## Supplementary File 5. Zonkey (Schubert et al. 2017) report for donkey specimen Ancient5. for "No genetic evidence yet for hinnies at Mazongshan (400-160 BCE), northwestern China": excl_ts.frq.strat (part 58 of 91)

```
  16  chr16_13187051     ZBoe    G    T        0      0        2 
  16  chr16_13187051     ZGre    G    T        0      0        2 
  16  chr16_13187051     ZHar    G    T        0      0        2 
  16  chr16_13187051   Sample    G    T        0      0        2 
  16  chr16_13188124     AAsi    G    T        0      0        2 
  16  chr16_13188124     AKia    G    T        0      0        2 
  16  chr16_13188124     AOna    G    T        0      0        2 
  16  chr16_13188124     ASom    G    T        0      0        2 
  16  chr16_13188124     HCab    G    T        1      2        2 
  16  chr16_13188124     HPrz    G    T        1      2        2 
  16  chr16_13188124     ZBoe    G    T        0      0        2 
  16  chr16_13188124     ZGre    G    T        0      0        2 
  16  chr16_13188124     ZHar    G    T        0      0        2 
  16  chr16_13188124   Sample    G    T        0      0        2 
  16  chr16_13198568     AAsi    T    G        0      0        2 
  16  chr16_13198568     AKia    T    G        0      0        2 
  16  chr16_13198568     AOna    T    G        0      0        2 
  16  chr16_13198568     ASom    T    G        0      0        2 
  16  chr16_13198568     HCab    T    G        0      0        2 
  16  chr16_13198568     HPrz    T    G        0      0        2 
  16  chr16_13198568     ZBoe    T    G        0      0        2 
  16  chr16_13198568     ZGre    T    G        0      0        2 
  16  chr16_13198568     ZHar    T    G        1      2        2 
  16  chr16_13198568   Sample    T    G        0      0        2 
  16  chr16_13224680     AAsi    C    G        0      0        2 
  16  chr16_13224680     AKia    C    G        0      0        2 
  16  chr16_13224680     AOna    C    G        0      0        2 
  16  chr16_13224680     ASom    C    G        0      0        2 
  16  chr16_13224680     HCab    C    G        0      0        2 
  16  chr16_13224680     HPrz    C    G        0      0        2 
  16  chr16_13224680     ZBoe    C    G        0      0        2 
  16  chr16_13224680     ZGre    C    G      0.5      1        2 
  16  chr16_13224680     ZHar    C    G        0      0        2 
  16  chr16_13224680   Sample    C    G        0      0        2 
  16  chr16_13253890     AAsi    T    G        0      0        2 
  16  chr16_13253890     AKia    T    G        0      0        2 
  16  chr16_13253890     AOna    T    G        0      0        2 
  16  chr16_13253890     ASom    T    G        0      0        2 
  16  chr16_13253890     HCab    T    G        1      2        2 
  16  chr16_13253890     HPrz    T    G        1      2        2 
  16  chr16_13253890     ZBoe    T    G        0      0        2 
  16  chr16_13253890     ZGre    T    G        0      0        2 
  16  chr16_13253890     ZHar    T    G        0      0        2 
  16  chr16_13253890   Sample    T    G        0      0        2 
  16  chr16_13300291     AAsi    C    A        0      0        2 
  16  chr16_13300291     AKia    C    A        0      0        2 
  16  chr16_13300291     AOna    C    A      0.5      1        2 
  16  chr16_13300291     ASom    C    A        0      0        2 
  16  chr16_13300291     HCab    C    A        0      0        2 
  16  chr16_13300291     HPrz    C    A        0      0        2 
  16  chr16_13300291     ZBoe    C    A        0      0        2 
  16  chr16_13300291     ZGre    C    A        0      0        2 
  16  chr16_13300291     ZHar    C    A        0      0        2 
  16  chr16_13300291   Sample    C    A        0      0        2 
  16  chr16_13305835     AAsi    A    T        0      0        2 
  16  chr16_13305835     AKia    A    T        0      0        2 
  16  chr16_13305835     AOna    A    T        0      0        2 
  16  chr16_13305835     ASom    A    T        0      0        2 
  16  chr16_13305835     HCab    A    T        0      0        2 
  16  chr16_13305835     HPrz    A    T        0      0        2 
  16  chr16_13305835     ZBoe    A    T        0      0        2 
  16  chr16_13305835     ZGre    A    T        0      0        2 
  16  chr16_13305835     ZHar    A    T      0.5      1        2 
  16  chr16_13305835   Sample    A    T        0      0        2 
  16  chr16_13310784     AAsi    G    T        0      0        2 
  16  chr16_13310784     AKia    G    T      0.5      1        2 
  16  chr16_13310784     AOna    G    T        0      0        2 
  16  chr16_13310784     ASom    G    T        0      0        2 
  16  chr16_13310784     HCab    G    T        0      0        2 
  16  chr16_13310784     HPrz    G    T        0      0        2 
  16  chr16_13310784     ZBoe    G    T        0      0        2 
  16  chr16_13310784     ZGre    G    T        0      0        2 
  16  chr16_13310784     ZHar    G    T        0      0        2 
  16  chr16_13310784   Sample    G    T        0      0        2 
  16  chr16_13325132     AAsi    G    T        0      0        2 
  16  chr16_13325132     AKia    G    T        0      0        2 
  16  chr16_13325132     AOna    G    T        0      0        2 
  16  chr16_13325132     ASom    G    T        0      0        2 
  16  chr16_13325132     HCab    G    T        1      2        2 
  16  chr16_13325132     HPrz    G    T        1      2        2 
  16  chr16_13325132     ZBoe    G    T        0      0        2 
  16  chr16_13325132     ZGre    G    T        0      0        2 
  16  chr16_13325132     ZHar    G    T        0      0        2 
  16  chr16_13325132   Sample    G    T        0      0        2 
  16  chr16_13362104     AAsi    G    C      0.5      1        2 
  16  chr16_13362104     AKia    G    C        0      0        2 
  16  chr16_13362104     AOna    G    C        0      0        2 
  16  chr16_13362104     ASom    G    C        0      0        2 
  16  chr16_13362104     HCab    G    C        0      0        2 
  16  chr16_13362104     HPrz    G    C        0      0        2 
  16  chr16_13362104     ZBoe    G    C        0      0        2 
  16  chr16_13362104     ZGre    G    C        0      0        2 
  16  chr16_13362104     ZHar    G    C        0      0        2 
  16  chr16_13362104   Sample    G    C        0      0        2 
  16  chr16_13362712     AAsi    C    A        0      0        2 
  16  chr16_13362712     AKia    C    A        0      0        2 
  16  chr16_13362712     AOna    C    A      0.5      1        2 
  16  chr16_13362712     ASom    C    A        0      0        2 
  16  chr16_13362712     HCab    C    A        0      0        2 
  16  chr16_13362712     HPrz    C    A        0      0        2 
  16  chr16_13362712     ZBoe    C    A        0      0        2 
  16  chr16_13362712     ZGre    C    A        0      0        2 
  16  chr16_13362712     ZHar    C    A        0      0        2 
  16  chr16_13362712   Sample    C    A        0      0        2 
  16  chr16_13388345     AAsi    A    T        0      0        2 
  16  chr16_13388345     AKia    A    T        0      0        2 
  16  chr16_13388345     AOna    A    T        0      0        2 
  16  chr16_13388345     ASom    A    T        0      0        2 
  16  chr16_13388345     HCab    A    T        1      2        2 
  16  chr16_13388345     HPrz    A    T        1      2        2 
  16  chr16_13388345     ZBoe    A    T        0      0        2 
  16  chr16_13388345     ZGre    A    T        0      0        2 
  16  chr16_13388345     ZHar    A    T        0      0        2 
  16  chr16_13388345   Sample    A    T        0      0        2 
  16  chr16_13388629     AAsi    T    A        0      0        2 
  16  chr16_13388629     AKia    T    A        0      0        2 
  16  chr16_13388629     AOna    T    A        0      0        2 
  16  chr16_13388629     ASom    T    A        0      0        2 
  16  chr16_13388629     HCab    T    A        0      0        2 
  16  chr16_13388629     HPrz    T    A        0      0        2 
  16  chr16_13388629     ZBoe    T    A        0      0        2 
  16  chr16_13388629     ZGre    T    A        1      2        2 
  16  chr16_13388629     ZHar    T    A        0      0        2 
  16  chr16_13388629   Sample    T    A        0      0        2 
  16  chr16_13440570     AAsi    G    T        0      0        2 
  16  chr16_13440570     AKia    G    T        0      0        2 
  16  chr16_13440570     AOna    G    T        0      0        2 
  16  chr16_13440570     ASom    G    T        0      0        2 
  16  chr16_13440570     HCab    G    T        0      0        2 
  16  chr16_13440570     HPrz    G    T        0      0        2 
  16  chr16_13440570     ZBoe    G    T        0      0        2 
  16  chr16_13440570     ZGre    G    T        0      0        2 
  16  chr16_13440570     ZHar    G    T      0.5      1        2 
  16  chr16_13440570   Sample    G    T        0      0        2 
  16  chr16_13446893     AAsi    A    T        0      0        2 
  16  chr16_13446893     AKia    A    T        0      0        2 
  16  chr16_13446893     AOna    A    T        0      0        2 
  16  chr16_13446893     ASom    A    T        0      0        2 
  16  chr16_13446893     HCab    A    T        0      0        2 
  16  chr16_13446893     HPrz    A    T        0      0        2 
  16  chr16_13446893     ZBoe    A    T      0.5      1        2 
  16  chr16_13446893     ZGre    A    T        0      0        2 
  16  chr16_13446893     ZHar    A    T        0      0        2 
  16  chr16_13446893   Sample    A    T        0      0        2 
  16  chr16_13468432     AAsi    A    C        0      0        2 
  16  chr16_13468432     AKia    A    C        0      0        2 
  16  chr16_13468432     AOna    A    C        0      0        2 
  16  chr16_13468432     ASom    A    C        0      0        2 
  16  chr16_13468432     HCab    A    C        1      2        2 
  16  chr16_13468432     HPrz    A    C        1      2        2 
  16  chr16_13468432     ZBoe    A    C        0      0        2 
  16  chr16_13468432     ZGre    A    C        0      0        2 
  16  chr16_13468432     ZHar    A    C        0      0        2 
  16  chr16_13468432   Sample    A    C        0      0        2 
  16  chr16_13540436     AAsi    A    C      0.5      1        2 
  16  chr16_13540436     AKia    A    C        0      0        2 
  16  chr16_13540436     AOna    A    C        0      0        2 
  16  chr16_13540436     ASom    A    C        0      0        2 
  16  chr16_13540436     HCab    A    C        0      0        2 
  16  chr16_13540436     HPrz    A    C        0      0        2 
  16  chr16_13540436     ZBoe    A    C        0      0        2 
  16  chr16_13540436     ZGre    A    C        0      0        2 
  16  chr16_13540436     ZHar    A    C        0      0        2 
  16  chr16_13540436   Sample    A    C        0      0        2 
  16  chr16_13613470     AAsi    C    A        0      0        2 
  16  chr16_13613470     AKia    C    A        0      0        2 
  16  chr16_13613470     AOna    C    A      0.5      1        2 
  16  chr16_13613470     ASom    C    A        0      0        2 
  16  chr16_13613470     HCab    C    A        0      0        2 
  16  chr16_13613470     HPrz    C    A        0      0        2 
  16  chr16_13613470     ZBoe    C    A        0      0        2 
  16  chr16_13613470     ZGre    C    A        0      0        2 
  16  chr16_13613470     ZHar    C    A        0      0        2 
  16  chr16_13613470   Sample    C    A        0      0        2 
  16  chr16_13618901     AAsi    G    T        0      0        2 
  16  chr16_13618901     AKia    G    T        0      0        2 
  16  chr16_13618901     AOna    G    T        0      0        2 
  16  chr16_13618901     ASom    G    T        0      0        2 
  16  chr16_13618901     HCab    G    T      0.5      1        2 
  16  chr16_13618901     HPrz    G    T        0      0        2 
  16  chr16_13618901     ZBoe    G    T        0      0        2 
  16  chr16_13618901     ZGre    G    T        0      0        2 
  16  chr16_13618901     ZHar    G    T        0      0        2 
  16  chr16_13618901   Sample    G    T        0      0        2 
  16  chr16_13659144     AAsi    T    A        0      0        2 
  16  chr16_13659144     AKia    T    A        1      2        2 
  16  chr16_13659144     AOna    T    A        0      0        2 
  16  chr16_13659144     ASom    T    A        0      0        2 
  16  chr16_13659144     HCab    T    A        0      0        2 
  16  chr16_13659144     HPrz    T    A        0      0        2 
  16  chr16_13659144     ZBoe    T    A        0      0        2 
  16  chr16_13659144     ZGre    T    A        0      0        2 
  16  chr16_13659144     ZHar    T    A        0      0        2 
  16  chr16_13659144   Sample    T    A        0      0        2 
  16  chr16_13693460     AAsi    G    T        0      0        2 
  16  chr16_13693460     AKia    G    T        0      0        2 
  16  chr16_13693460     AOna    G    T        0      0        2 
  16  chr16_13693460     ASom    G    T        0      0        2 
  16  chr16_13693460     HCab    G    T        1      2        2 
  16  chr16_13693460     HPrz    G    T        1      2        2 
  16  chr16_13693460     ZBoe    G    T        0      0        2 
  16  chr16_13693460     ZGre    G    T        0      0        2 
  16  chr16_13693460     ZHar    G    T        0      0        2 
  16  chr16_13693460   Sample    G    T        0      0        2 
  16  chr16_13700816     AAsi    C    A        0      0        2 
  16  chr16_13700816     AKia    C    A        0      0        2 
  16  chr16_13700816     AOna    C    A        0      0        2 
  16  chr16_13700816     ASom    C    A        0      0        2 
  16  chr16_13700816     HCab    C    A        0      0        2 
  16  chr16_13700816     HPrz    C    A        0      0        2 
  16  chr16_13700816     ZBoe    C    A      0.5      1        2 
  16  chr16_13700816     ZGre    C    A        0      0        2 
  16  chr16_13700816     ZHar    C    A        0      0        2 
  16  chr16_13700816   Sample    C    A        0      0        2 
  16  chr16_13726398     AAsi    A    C        0      0        2 
  16  chr16_13726398     AKia    A    C        0      0        2 
  16  chr16_13726398     AOna    A    C        0      0        2 
  16  chr16_13726398     ASom    A    C        0      0        2 
  16  chr16_13726398     HCab    A    C        1      2        2 
  16  chr16_13726398     HPrz    A    C        1      2        2 
  16  chr16_13726398     ZBoe    A    C        0      0        2 
  16  chr16_13726398     ZGre    A    C        0      0        2 
  16  chr16_13726398     ZHar    A    C        0      0        2 
  16  chr16_13726398   Sample    A    C        0      0        2 
  16  chr16_13758845     AAsi    G    T        0      0        2 
  16  chr16_13758845     AKia    G    T        0      0        2 
  16  chr16_13758845     AOna    G    T        0      0        2 
  16  chr16_13758845     ASom    G    T        0      0        2 
  16  chr16_13758845     HCab    G    T        1      2        2 
  16  chr16_13758845     HPrz    G    T        1      2        2 
  16  chr16_13758845     ZBoe    G    T        0      0        2 
  16  chr16_13758845     ZGre    G    T        0      0        2 
  16  chr16_13758845     ZHar    G    T        0      0        2 
  16  chr16_13758845   Sample    G    T        0      0        2 
  16  chr16_13794160     AAsi    A    C        0      0        2 
  16  chr16_13794160     AKia    A    C        0      0        2 
  16  chr16_13794160     AOna    A    C        0      0        2 
  16  chr16_13794160     ASom    A    C        0      0        2 
  16  chr16_13794160     HCab    A    C        0      0        2 
  16  chr16_13794160     HPrz    A    C        0      0        2 
  16  chr16_13794160     ZBoe    A    C        0      0        2 
  16  chr16_13794160     ZGre    A    C        0      0        2 
  16  chr16_13794160     ZHar    A    C      0.5      1        2 
  16  chr16_13794160   Sample    A    C        0      0        2 
  16  chr16_13804020     AAsi    A    C        0      0        2 
  16  chr16_13804020     AKia    A    C        0      0        2 
  16  chr16_13804020     AOna    A    C        0      0        2 
  16  chr16_13804020     ASom    A    C        0      0        2 
  16  chr16_13804020     HCab    A    C        1      2        2 
  16  chr16_13804020     HPrz    A    C        1      2        2 
  16  chr16_13804020     ZBoe    A    C        0      0        2 
  16  chr16_13804020     ZGre    A    C        0      0        2 
  16  chr16_13804020     ZHar    A    C        0      0        2 
  16  chr16_13804020   Sample    A    C        0      0        2 
  16  chr16_13825604     AAsi    G    C        0      0        2 
  16  chr16_13825604     AKia    G    C        0      0        2 
  16  chr16_13825604     AOna    G    C      0.5      1        2 
  16  chr16_13825604     ASom    G    C        0      0        2 
  16  chr16_13825604     HCab    G    C        0      0        2 
  16  chr16_13825604     HPrz    G    C        0      0        2 
  16  chr16_13825604     ZBoe    G    C        0      0        2 
  16  chr16_13825604     ZGre    G    C        0      0        2 
  16  chr16_13825604     ZHar    G    C        0      0        2 
  16  chr16_13825604   Sample    G    C        0      0        2 
  16  chr16_13829962     AAsi    G    T        0      0        2 
  16  chr16_13829962     AKia    G    T        0      0        2 
  16  chr16_13829962     AOna    G    T        0      0        2 
  16  chr16_13829962     ASom    G    T        0      0        2 
  16  chr16_13829962     HCab    G    T        0      0        2 
  16  chr16_13829962     HPrz    G    T        0      0        2 
  16  chr16_13829962     ZBoe    G    T        0      0        2 
  16  chr16_13829962     ZGre    G    T        0      0        2 
  16  chr16_13829962     ZHar    G    T        1      2        2 
  16  chr16_13829962   Sample    G    T        0      0        2 
  16  chr16_13832364     AAsi    C    A        0      0        2 
  16  chr16_13832364     AKia    C    A        0      0        2 
  16  chr16_13832364     AOna    C    A        0      0        2 
  16  chr16_13832364     ASom    C    A        0      0        2 
  16  chr16_13832364     HCab    C    A      0.5      1        2 
  16  chr16_13832364     HPrz    C    A        0      0        2 
  16  chr16_13832364     ZBoe    C    A        0      0        2 
  16  chr16_13832364     ZGre    C    A        0      0        2 
  16  chr16_13832364     ZHar    C    A        0      0        2 
  16  chr16_13832364   Sample    C    A        0      0        2 
  16  chr16_13836090     AAsi    C    G        0      0        2 
  16  chr16_13836090     AKia    C    G        0      0        2 
  16  chr16_13836090     AOna    C    G        0      0        2 
  16  chr16_13836090     ASom    C    G        0      0        2 
  16  chr16_13836090     HCab    C    G        1      2        2 
  16  chr16_13836090     HPrz    C    G        1      2        2 
  16  chr16_13836090     ZBoe    C    G        0      0        2 
  16  chr16_13836090     ZGre    C    G        0      0        2 
  16  chr16_13836090     ZHar    C    G        0      0        2 
  16  chr16_13836090   Sample    C    G        0      0        2 
  16  chr16_13837973     AAsi    G    T        0      0        2 
  16  chr16_13837973     AKia    G    T        0      0        2 
  16  chr16_13837973     AOna    G    T        0      0        2 
  16  chr16_13837973     ASom    G    T        1      2        2 
  16  chr16_13837973     HCab    G    T        0      0        2 
  16  chr16_13837973     HPrz    G    T        0      0        2 
  16  chr16_13837973     ZBoe    G    T        0      0        2 
  16  chr16_13837973     ZGre    G    T        0      0        2 
  16  chr16_13837973     ZHar    G    T        0      0        2 
  16  chr16_13837973   Sample    G    T        0      0        2 
  16  chr16_13880192     AAsi    G    C        0      0        2 
  16  chr16_13880192     AKia    G    C        0      0        2 
  16  chr16_13880192     AOna    G    C        0      0        2 
  16  chr16_13880192     ASom    G    C        0      0        2 
  16  chr16_13880192     HCab    G    C      0.5      1        2 
  16  chr16_13880192     HPrz    G    C        0      0        2 
  16  chr16_13880192     ZBoe    G    C        0      0        2 
  16  chr16_13880192     ZGre    G    C        0      0        2 
  16  chr16_13880192     ZHar    G    C        0      0        2 
  16  chr16_13880192   Sample    G    C        0      0        2 
  16  chr16_13919992     AAsi    G    T        1      2        2 
  16  chr16_13919992     AKia    G    T        0      0        2 
  16  chr16_13919992     AOna    G    T        0      0        2 
  16  chr16_13919992     ASom    G    T        0      0        2 
  16  chr16_13919992     HCab    G    T        0      0        2 
  16  chr16_13919992     HPrz    G    T        0      0        2 
  16  chr16_13919992     ZBoe    G    T        0      0        2 
  16  chr16_13919992     ZGre    G    T        0      0        2 
  16  chr16_13919992     ZHar    G    T        0      0        2 
  16  chr16_13919992   Sample    G    T        1      2        2 
  16  chr16_13945736     AAsi    T    G        0      0        2 
  16  chr16_13945736     AKia    T    G        0      0        2 
  16  chr16_13945736     AOna    T    G        0      0        2 
  16  chr16_13945736     ASom    T    G        1      2        2 
  16  chr16_13945736     HCab    T    G        0      0        2 
  16  chr16_13945736     HPrz    T    G        0      0        2 
  16  chr16_13945736     ZBoe    T    G        0      0        2 
  16  chr16_13945736     ZGre    T    G        0      0        2 
  16  chr16_13945736     ZHar    T    G        0      0        2 
  16  chr16_13945736   Sample    T    G        0      0        2 
  16  chr16_13982373     AAsi    C    G        0      0        2 
  16  chr16_13982373     AKia    C    G      0.5      1        2 
  16  chr16_13982373     AOna    C    G        0      0        2 
  16  chr16_13982373     ASom    C    G        0      0        2 
  16  chr16_13982373     HCab    C    G        0      0        2 
  16  chr16_13982373     HPrz    C    G        0      0        2 
  16  chr16_13982373     ZBoe    C    G        0      0        2 
  16  chr16_13982373     ZGre    C    G        0      0        2 
  16  chr16_13982373     ZHar    C    G        0      0        2 
  16  chr16_13982373   Sample    C    G        0      0        2 
  16  chr16_13984200     AAsi    G    T        0      0        2 
  16  chr16_13984200     AKia    G    T        0      0        2 
  16  chr16_13984200     AOna    G    T      0.5      1        2 
  16  chr16_13984200     ASom    G    T        0      0        2 
  16  chr16_13984200     HCab    G    T        0      0        2 
  16  chr16_13984200     HPrz    G    T        0      0        2 
  16  chr16_13984200     ZBoe    G    T        0      0        2 
  16  chr16_13984200     ZGre    G    T        0      0        2 
  16  chr16_13984200     ZHar    G    T        0      0        2 
  16  chr16_13984200   Sample    G    T        0      0        2 
  16  chr16_14037721     AAsi    A    C        0      0        2 
  16  chr16_14037721     AKia    A    C        0      0        2 
  16  chr16_14037721     AOna    A    C        0      0        2 
  16  chr16_14037721     ASom    A    C        0      0        2 
  16  chr16_14037721     HCab    A    C        1      2        2 
  16  chr16_14037721     HPrz    A    C        1      2        2 
  16  chr16_14037721     ZBoe    A    C        0      0        2 
  16  chr16_14037721     ZGre    A    C        0      0        2 
  16  chr16_14037721     ZHar    A    C        0      0        2 
  16  chr16_14037721   Sample    A    C        0      0        2 
  16  chr16_14070983     AAsi    G    C        0      0        2 
  16  chr16_14070983     AKia    G    C        0      0        2 
  16  chr16_14070983     AOna    G    C        0      0        2 
  16  chr16_14070983     ASom    G    C        0      0        2 
  16  chr16_14070983     HCab    G    C      0.5      1        2 
  16  chr16_14070983     HPrz    G    C        0      0        2 
  16  chr16_14070983     ZBoe    G    C        0      0        2 
  16  chr16_14070983     ZGre    G    C        0      0        2 
  16  chr16_14070983     ZHar    G    C        0      0        2 
  16  chr16_14070983   Sample    G    C        0      0        2 
  16  chr16_14106561     AAsi    A    T        0      0        2 
  16  chr16_14106561     AKia    A    T        0      0        2 
  16  chr16_14106561     AOna    A    T        0      0        2 
  16  chr16_14106561     ASom    A    T        0      0        2 
  16  chr16_14106561     HCab    A    T        1      2        2 
  16  chr16_14106561     HPrz    A    T      0.5      1        2 
  16  chr16_14106561     ZBoe    A    T        0      0        2 
  16  chr16_14106561     ZGre    A    T        0      0        2 
  16  chr16_14106561     ZHar    A    T        0      0        2 
  16  chr16_14106561   Sample    A    T        0      0        2 
  16  chr16_14124668     AAsi    C    G        0      0        2 
  16  chr16_14124668     AKia    C    G        0      0        2 
  16  chr16_14124668     AOna    C    G        0      0        2 
  16  chr16_14124668     ASom    C    G        0      0        2 
  16  chr16_14124668     HCab    C    G      0.5      1        2 
  16  chr16_14124668     HPrz    C    G        1      2        2 
  16  chr16_14124668     ZBoe    C    G        0      0        2 
  16  chr16_14124668     ZGre    C    G        0      0        2 
  16  chr16_14124668     ZHar    C    G        0      0        2 
  16  chr16_14124668   Sample    C    G        0      0        2 
  16  chr16_14125362     AAsi    C    G        0      0        2 
  16  chr16_14125362     AKia    C    G      0.5      1        2 
  16  chr16_14125362     AOna    C    G        0      0        2 
  16  chr16_14125362     ASom    C    G        0      0        2 
  16  chr16_14125362     HCab    C    G        0      0        2 
  16  chr16_14125362     HPrz    C    G        0      0        2 
  16  chr16_14125362     ZBoe    C    G        0      0        2 
  16  chr16_14125362     ZGre    C    G        0      0        2 
  16  chr16_14125362     ZHar    C    G        0      0        2 
  16  chr16_14125362   Sample    C    G        0      0        2 
  16  chr16_14151615     AAsi    C    A        0      0        2 
  16  chr16_14151615     AKia    C    A        0      0        2 
  16  chr16_14151615     AOna    C    A        0      0        2 
  16  chr16_14151615     ASom    C    A        0      0        2 
  16  chr16_14151615     HCab    C    A        0      0        2 
  16  chr16_14151615     HPrz    C    A        0      0        2 
  16  chr16_14151615     ZBoe    C    A        0      0        2 
  16  chr16_14151615     ZGre    C    A      0.5      1        2 
  16  chr16_14151615     ZHar    C    A        0      0        2 
  16  chr16_14151615   Sample    C    A        0      0        2 
  16  chr16_14164599     AAsi    T    A        0      0        2 
  16  chr16_14164599     AKia    T    A        0      0        2 
  16  chr16_14164599     AOna    T    A        0      0        2 
  16  chr16_14164599     ASom    T    A        0      0        2 
  16  chr16_14164599     HCab    T    A        0      0        2 
  16  chr16_14164599     HPrz    T    A        0      0        2 
  16  chr16_14164599     ZBoe    T    A        0      0        2 
  16  chr16_14164599     ZGre    T    A        0      0        2 
  16  chr16_14164599     ZHar    T    A        1      2        2 
  16  chr16_14164599   Sample    T    A        0      0        2 
  16  chr16_14165339     AAsi    A    C        0      0        2 
  16  chr16_14165339     AKia    A    C        0      0        2 
  16  chr16_14165339     AOna    A    C        0      0        2 
  16  chr16_14165339     ASom    A    C        0      0        2 
  16  chr16_14165339     HCab    A    C        0      0        2 
  16  chr16_14165339     HPrz    A    C        0      0        2 
  16  chr16_14165339     ZBoe    A    C        0      0        2 
  16  chr16_14165339     ZGre    A    C        0      0        2 
  16  chr16_14165339     ZHar    A    C        1      2        2 
  16  chr16_14165339   Sample    A    C        0      0        2 
  16  chr16_14210110     AAsi    A    C        0      0        2 
  16  chr16_14210110     AKia    A    C        0      0        2 
  16  chr16_14210110     AOna    A    C        0      0        2 
  16  chr16_14210110     ASom    A    C        0      0        2 
  16  chr16_14210110     HCab    A    C        0      0        2 
  16  chr16_14210110     HPrz    A    C        0      0        2 
  16  chr16_14210110     ZBoe    A    C        0      0        2 
  16  chr16_14210110     ZGre    A    C        1      2        2 
  16  chr16_14210110     ZHar    A    C        0      0        2 
  16  chr16_14210110   Sample    A    C        0      0        2 
  16  chr16_14210450     AAsi    A    C        0      0        2 
  16  chr16_14210450     AKia    A    C        0      0        2 
  16  chr16_14210450     AOna    A    C        0      0        2 
  16  chr16_14210450     ASom    A    C        0      0        2 
  16  chr16_14210450     HCab    A    C        0      0        2 
  16  chr16_14210450     HPrz    A    C        0      0        2 
  16  chr16_14210450     ZBoe    A    C      0.5      1        2 
  16  chr16_14210450     ZGre    A    C        0      0        2 
  16  chr16_14210450     ZHar    A    C        0      0        2 
  16  chr16_14210450   Sample    A    C        0      0        2 
  16  chr16_14216746     AAsi    G    C        0      0        2 
  16  chr16_14216746     AKia    G    C        0      0        2 
  16  chr16_14216746     AOna    G    C      0.5      1        2 
  16  chr16_14216746     ASom    G    C        0      0        2 
  16  chr16_14216746     HCab    G    C        0      0        2 
  16  chr16_14216746     HPrz    G    C        0      0        2 
  16  chr16_14216746     ZBoe    G    C        0      0        2 
  16  chr16_14216746     ZGre    G    C        0      0        2 
  16  chr16_14216746     ZHar    G    C        0      0        2 
  16  chr16_14216746   Sample    G    C        0      0        2 
  16  chr16_14217983     AAsi    G    T        0      0        2 
  16  chr16_14217983     AKia    G    T        0      0        2 
  16  chr16_14217983     AOna    G    T        0      0        2 
  16  chr16_14217983     ASom    G    T        0      0        2 
  16  chr16_14217983     HCab    G    T        1      2        2 
  16  chr16_14217983     HPrz    G    T        1      2        2 
  16  chr16_14217983     ZBoe    G    T        0      0        2 
  16  chr16_14217983     ZGre    G    T        0      0        2 
  16  chr16_14217983     ZHar    G    T        0      0        2 
  16  chr16_14217983   Sample    G    T        0      0        2 
  16  chr16_14223386     AAsi    A    C        0      0        2 
  16  chr16_14223386     AKia    A    C        0      0        2 
  16  chr16_14223386     AOna    A    C        0      0        2 
  16  chr16_14223386     ASom    A    C        0      0        2 
  16  chr16_14223386     HCab    A    C        0      0        2 
  16  chr16_14223386     HPrz    A    C        0      0        2 
  16  chr16_14223386     ZBoe    A    C        0      0        2 
  16  chr16_14223386     ZGre    A    C        1      2        2 
  16  chr16_14223386     ZHar    A    C        0      0        2 
  16  chr16_14223386   Sample    A    C        0      0        2 
  16  chr16_14233726     AAsi    G    T        0      0        2 
  16  chr16_14233726     AKia    G    T      0.5      1        2 
  16  chr16_14233726     AOna    G    T        0      0        2 
  16  chr16_14233726     ASom    G    T        0      0        2 
  16  chr16_14233726     HCab    G    T        0      0        2 
  16  chr16_14233726     HPrz    G    T        0      0        2 
  16  chr16_14233726     ZBoe    G    T        0      0        2 
  16  chr16_14233726     ZGre    G    T        0      0        2 
  16  chr16_14233726     ZHar    G    T        0      0        2 
  16  chr16_14233726   Sample    G    T        0      0        2 
  16  chr16_14246158     AAsi    C    A        0      0        2 
  16  chr16_14246158     AKia    C    A      0.5      1        2 
  16  chr16_14246158     AOna    C    A        0      0        2 
  16  chr16_14246158     ASom    C    A        0      0        2 
  16  chr16_14246158     HCab    C    A        0      0        2 
  16  chr16_14246158     HPrz    C    A        0      0        2 
  16  chr16_14246158     ZBoe    C    A        0      0        2 
  16  chr16_14246158     ZGre    C    A        0      0        2 
  16  chr16_14246158     ZHar    C    A        0      0        2 
  16  chr16_14246158   Sample    C    A        0      0        2 
  16  chr16_14253898     AAsi    C    G        0      0        2 
  16  chr16_14253898     AKia    C    G        0      0        2 
  16  chr16_14253898     AOna    C    G        0      0        2 
  16  chr16_14253898     ASom    C    G      0.5      1        2 
  16  chr16_14253898     HCab    C    G        0      0        2 
  16  chr16_14253898     HPrz    C    G        0      0        2 
  16  chr16_14253898     ZBoe    C    G        0      0        2 
  16  chr16_14253898     ZGre    C    G        0      0        2 
  16  chr16_14253898     ZHar    C    G        0      0        2 
  16  chr16_14253898   Sample    C    G        0      0        2 
  16  chr16_14270497     AAsi    G    T        0      0        2 
  16  chr16_14270497     AKia    G    T        0      0        2 
  16  chr16_14270497     AOna    G    T        0      0        2 
  16  chr16_14270497     ASom    G    T        0      0        2 
  16  chr16_14270497     HCab    G    T      0.5      1        2 
  16  chr16_14270497     HPrz    G    T        0      0        2 
  16  chr16_14270497     ZBoe    G    T        0      0        2 
  16  chr16_14270497     ZGre    G    T        0      0        2 
  16  chr16_14270497     ZHar    G    T        0      0        2 
  16  chr16_14270497   Sample    G    T        0      0        2 
  16  chr16_14281066     AAsi    T    A        0      0        2 
  16  chr16_14281066     AKia    T    A        0      0        2 
  16  chr16_14281066     AOna    T    A        0      0        2 
  16  chr16_14281066     ASom    T    A        0      0        2 
  16  chr16_14281066     HCab    T    A      0.5      1        2 
  16  chr16_14281066     HPrz    T    A        0      0        2 
  16  chr16_14281066     ZBoe    T    A        0      0        2 
  16  chr16_14281066     ZGre    T    A        0      0        2 
  16  chr16_14281066     ZHar    T    A        0      0        2 
  16  chr16_14281066   Sample    T    A        0      0        2 
  16  chr16_14291541     AAsi    C    G        0      0        2 
  16  chr16_14291541     AKia    C    G        0      0        2 
  16  chr16_14291541     AOna    C    G        0      0        2 
  16  chr16_14291541     ASom    C    G        0      0        2 
  16  chr16_14291541     HCab    C    G        1      2        2 
  16  chr16_14291541     HPrz    C    G      0.5      1        2 
  16  chr16_14291541     ZBoe    C    G        0      0        2 
  16  chr16_14291541     ZGre    C    G        0      0        2 
  16  chr16_14291541     ZHar    C    G        0      0        2 
  16  chr16_14291541   Sample    C    G        0      0        2 
  16  chr16_14318306     AAsi    C    A        0      0        2 
  16  chr16_14318306     AKia    C    A        0      0        2 
  16  chr16_14318306     AOna    C    A        0      0        2 
  16  chr16_14318306     ASom    C    A        0      0        2 
  16  chr16_14318306     HCab    C    A        1      2        2 
  16  chr16_14318306     HPrz    C    A        1      2        2 
  16  chr16_14318306     ZBoe    C    A        0      0        2 
  16  chr16_14318306     ZGre    C    A        0      0        2 
  16  chr16_14318306     ZHar    C    A        0      0        2 
  16  chr16_14318306   Sample    C    A        0      0        2 
  16  chr16_14332676     AAsi    C    G        0      0        2 
  16  chr16_14332676     AKia    C    G        1      2        2 
  16  chr16_14332676     AOna    C    G        0      0        2 
  16  chr16_14332676     ASom    C    G        0      0        2 
  16  chr16_14332676     HCab    C    G        0      0        2 
  16  chr16_14332676     HPrz    C    G        0      0        2 
  16  chr16_14332676     ZBoe    C    G        0      0        2 
  16  chr16_14332676     ZGre    C    G        0      0        2 
  16  chr16_14332676     ZHar    C    G        0      0        2 
  16  chr16_14332676   Sample    C    G        0      0        2 
  16  chr16_14333736     AAsi    G    C        0      0        2 
  16  chr16_14333736     AKia    G    C        0      0        2 
  16  chr16_14333736     AOna    G    C        0      0        2 
  16  chr16_14333736     ASom    G    C        0      0        2 
  16  chr16_14333736     HCab    G    C        0      0        2 
  16  chr16_14333736     HPrz    G    C        0      0        2 
  16  chr16_14333736     ZBoe    G    C      0.5      1        2 
  16  chr16_14333736     ZGre    G    C        0      0        2 
  16  chr16_14333736     ZHar    G    C        0      0        2 
  16  chr16_14333736   Sample    G    C        0      0        2 
  16  chr16_14344503     AAsi    C    G        0      0        2 
  16  chr16_14344503     AKia    C    G        0      0        2 
  16  chr16_14344503     AOna    C    G        0      0        2 
  16  chr16_14344503     ASom    C    G        0      0        2 
  16  chr16_14344503     HCab    C    G        1      2        2 
  16  chr16_14344503     HPrz    C    G        1      2        2 
  16  chr16_14344503     ZBoe    C    G        0      0        2 
  16  chr16_14344503     ZGre    C    G        0      0        2 
  16  chr16_14344503     ZHar    C    G        0      0        2 
  16  chr16_14344503   Sample    C    G        0      0        2 
  16  chr16_14350147     AAsi    G    T        1      2        2 
  16  chr16_14350147     AKia    G    T        0      0        2 
  16  chr16_14350147     AOna    G    T        0      0        2 
  16  chr16_14350147     ASom    G    T        0      0        2 
  16  chr16_14350147     HCab    G    T        0      0        2 
  16  chr16_14350147     HPrz    G    T        0      0        2 
  16  chr16_14350147     ZBoe    G    T        0      0        2 
  16  chr16_14350147     ZGre    G    T        0      0        2 
  16  chr16_14350147     ZHar    G    T        0      0        2 
  16  chr16_14350147   Sample    G    T        0      0        2 
  16  chr16_14352690     AAsi    T    G        0      0        2 
  16  chr16_14352690     AKia    T    G        0      0        2 
  16  chr16_14352690     AOna    T    G        0      0        2 
  16  chr16_14352690     ASom    T    G        0      0        2 
  16  chr16_14352690     HCab    T    G        0      0        2 
  16  chr16_14352690     HPrz    T    G        0      0        2 
  16  chr16_14352690     ZBoe    T    G      0.5      1        2 
  16  chr16_14352690     ZGre    T    G        0      0        2 
  16  chr16_14352690     ZHar    T    G        0      0        2 
  16  chr16_14352690   Sample    T    G        0      0        2 
  16  chr16_14376993     AAsi    A    T        1      2        2 
  16  chr16_14376993     AKia    A    T        0      0        2 
  16  chr16_14376993     AOna    A    T        0      0        2 
  16  chr16_14376993     ASom    A    T        1      2        2 
  16  chr16_14376993     HCab    A    T        0      0        2 
  16  chr16_14376993     HPrz    A    T        0      0        2 
  16  chr16_14376993     ZBoe    A    T        0      0        2 
  16  chr16_14376993     ZGre    A    T        0      0        2 
  16  chr16_14376993     ZHar    A    T        0      0        2 
  16  chr16_14376993   Sample    A    T        1      2        2 
  16  chr16_14400428     AAsi    G    C        0      0        2 
  16  chr16_14400428     AKia    G    C        0      0        2 
  16  chr16_14400428     AOna    G    C        0      0        2 
  16  chr16_14400428     ASom    G    C        0      0        2 
  16  chr16_14400428     HCab    G    C      0.5      1        2 
  16  chr16_14400428     HPrz    G    C        0      0        2 
  16  chr16_14400428     ZBoe    G    C        0      0        2 
  16  chr16_14400428     ZGre    G    C        0      0        2 
  16  chr16_14400428     ZHar    G    C        0      0        2 
  16  chr16_14400428   Sample    G    C        0      0        2 
  16  chr16_14401940     AAsi    A    T        0      0        2 
  16  chr16_14401940     AKia    A    T        0      0        2 
  16  chr16_14401940     AOna    A    T        0      0        2 
  16  chr16_14401940     ASom    A    T        0      0        2 
  16  chr16_14401940     HCab    A    T        1      2        2 
  16  chr16_14401940     HPrz    A    T        1      2        2 
  16  chr16_14401940     ZBoe    A    T        0      0        2 
  16  chr16_14401940     ZGre    A    T        0      0        2 
  16  chr16_14401940     ZHar    A    T        0      0        2 
  16  chr16_14401940   Sample    A    T        0      0        2 
  16  chr16_14406408     AAsi    T    A        0      0        2 
  16  chr16_14406408     AKia    T    A        0      0        2 
  16  chr16_14406408     AOna    T    A        0      0        2 
  16  chr16_14406408     ASom    T    A        0      0        2 
  16  chr16_14406408     HCab    T    A        0      0        2 
  16  chr16_14406408     HPrz    T    A        0      0        2 
  16  chr16_14406408     ZBoe    T    A        0      0        2 
  16  chr16_14406408     ZGre    T    A      0.5      1        2 
  16  chr16_14406408     ZHar    T    A        0      0        2 
  16  chr16_14406408   Sample    T    A        0      0        2 
  16  chr16_14442119     AAsi    T    G        1      2        2 
  16  chr16_14442119     AKia    T    G        0      0        2 
  16  chr16_14442119     AOna    T    G        0      0        2 
  16  chr16_14442119     ASom    T    G        1      2        2 
  16  chr16_14442119     HCab    T    G        1      2        2 
  16  chr16_14442119     HPrz    T    G        1      2        2 
  16  chr16_14442119     ZBoe    T    G        0      0        2 
  16  chr16_14442119     ZGre    T    G        0      0        2 
  16  chr16_14442119     ZHar    T    G        0      0        2 
  16  chr16_14442119   Sample    T    G        1      2        2 
  16  chr16_14468823     AAsi    G    T        0      0        2 
  16  chr16_14468823     AKia    G    T        0      0        2 
  16  chr16_14468823     AOna    G    T        0      0        2 
  16  chr16_14468823     ASom    G    T        0      0        2 
  16  chr16_14468823     HCab    G    T        0      0        2 
  16  chr16_14468823     HPrz    G    T        0      0        2 
  16  chr16_14468823     ZBoe    G    T        0      0        2 
  16  chr16_14468823     ZGre    G    T        0      0        2 
  16  chr16_14468823     ZHar    G    T      0.5      1        2 
  16  chr16_14468823   Sample    G    T        0      0        2 
  16  chr16_14472508     AAsi    C    A      0.5      1        2 
  16  chr16_14472508     AKia    C    A        0      0        2 
  16  chr16_14472508     AOna    C    A        0      0        2 
  16  chr16_14472508     ASom    C    A        1      2        2 
  16  chr16_14472508     HCab    C    A        0      0        2 
  16  chr16_14472508     HPrz    C    A        0      0        2 
  16  chr16_14472508     ZBoe    C    A        0      0        2 
  16  chr16_14472508     ZGre    C    A        0      0        2 
  16  chr16_14472508     ZHar    C    A        0      0        2 
  16  chr16_14472508   Sample    C    A        1      2        2 
  16  chr16_14497175     AAsi    T    G        0      0        2 
  16  chr16_14497175     AKia    T    G        0      0        2 
  16  chr16_14497175     AOna    T    G      0.5      1        2 
  16  chr16_14497175     ASom    T    G        0      0        2 
  16  chr16_14497175     HCab    T    G        0      0        2 
  16  chr16_14497175     HPrz    T    G        0      0        2 
  16  chr16_14497175     ZBoe    T    G        0      0        2 
  16  chr16_14497175     ZGre    T    G        0      0        2 
  16  chr16_14497175     ZHar    T    G        0      0        2 
  16  chr16_14497175   Sample    T    G        0      0        2 
  16  chr16_14500257     AAsi    C    G        0      0        2 
  16  chr16_14500257     AKia    C    G        0      0        2 
  16  chr16_14500257     AOna    C    G        0      0        2 
  16  chr16_14500257     ASom    C    G        0      0        2 
  16  chr16_14500257     HCab    C    G        1      2        2 
  16  chr16_14500257     HPrz    C    G        1      2        2 
  16  chr16_14500257     ZBoe    C    G        0      0        2 
  16  chr16_14500257     ZGre    C    G        0      0        2 
  16  chr16_14500257     ZHar    C    G        0      0        2 
  16  chr16_14500257   Sample    C    G        0      0        2 
  16  chr16_14504309     AAsi    C    G        0      0        2 
  16  chr16_14504309     AKia    C    G        0      0        2 
  16  chr16_14504309     AOna    C    G        0      0        2 
  16  chr16_14504309     ASom    C    G        0      0        2 
  16  chr16_14504309     HCab    C    G        0      0        2 
  16  chr16_14504309     HPrz    C    G        1      2        2 
  16  chr16_14504309     ZBoe    C    G        0      0        2 
  16  chr16_14504309     ZGre    C    G        0      0        2 
  16  chr16_14504309     ZHar    C    G        0      0        2 
  16  chr16_14504309   Sample    C    G        0      0        2 
  16  chr16_14523872     AAsi    C    G        0      0        2 
  16  chr16_14523872     AKia    C    G        1      2        2 
  16  chr16_14523872     AOna    C    G        1      2        2 
  16  chr16_14523872     ASom    C    G        0      0        2 
  16  chr16_14523872     HCab    C    G        0      0        2 
  16  chr16_14523872     HPrz    C    G        0      0        2 
  16  chr16_14523872     ZBoe    C    G        0      0        2 
  16  chr16_14523872     ZGre    C    G        0      0        2 
  16  chr16_14523872     ZHar    C    G        0      0        2 
  16  chr16_14523872   Sample    C    G        0      0        2 
  16  chr16_14535747     AAsi    T    G        0      0        2 
  16  chr16_14535747     AKia    T    G        0      0        2 
  16  chr16_14535747     AOna    T    G        0      0        2 
  16  chr16_14535747     ASom    T    G        0      0        2 
  16  chr16_14535747     HCab    T    G        0      0        2 
  16  chr16_14535747     HPrz    T    G        0      0        2 
  16  chr16_14535747     ZBoe    T    G      0.5      1        2 
  16  chr16_14535747     ZGre    T    G        0      0        2 
  16  chr16_14535747     ZHar    T    G        0      0        2 
  16  chr16_14535747   Sample    T    G        0      0        2 
  16  chr16_14543168     AAsi    A    T        0      0        2 
  16  chr16_14543168     AKia    A    T        0      0        2 
  16  chr16_14543168     AOna    A    T        0      0        2 
  16  chr16_14543168     ASom    A    T        0      0        2 
  16  chr16_14543168     HCab    A    T        0      0        2 
  16  chr16_14543168     HPrz    A    T        0      0        2 
  16  chr16_14543168     ZBoe    A    T        0      0        2 
  16  chr16_14543168     ZGre    A    T        0      0        2 
  16  chr16_14543168     ZHar    A    T      0.5      1        2 
  16  chr16_14543168   Sample    A    T        0      0        2 
  16  chr16_14547576     AAsi    T    A        0      0        2 
  16  chr16_14547576     AKia    T    A        0      0        2 
  16  chr16_14547576     AOna    T    A        0      0        2 
  16  chr16_14547576     ASom    T    A        0      0        2 
  16  chr16_14547576     HCab    T    A      0.5      1        2 
  16  chr16_14547576     HPrz    T    A      0.5      1        2 
  16  chr16_14547576     ZBoe    T    A        0      0        2 
  16  chr16_14547576     ZGre    T    A        0      0        2 
  16  chr16_14547576     ZHar    T    A        0      0        2 
  16  chr16_14547576   Sample    T    A        0      0        2 
  16  chr16_14553723     AAsi    C    A        0      0        2 
  16  chr16_14553723     AKia    C    A        0      0        2 
  16  chr16_14553723     AOna    C    A        0      0        2 
  16  chr16_14553723     ASom    C    A        0      0        2 
  16  chr16_14553723     HCab    C    A        0      0        2 
  16  chr16_14553723     HPrz    C    A      0.5      1        2 
  16  chr16_14553723     ZBoe    C    A        0      0        2 
  16  chr16_14553723     ZGre    C    A        0      0        2 
  16  chr16_14553723     ZHar    C    A        0      0        2 
  16  chr16_14553723   Sample    C    A        0      0        2 
  16  chr16_14637462     AAsi    A    C        1      2        2 
  16  chr16_14637462     AKia    A    C      0.5      1        2 
  16  chr16_14637462     AOna    A    C      0.5      1        2 
  16  chr16_14637462     ASom    A    C      0.5      1        2 
  16  chr16_14637462     HCab    A    C        0      0        2 
  16  chr16_14637462     HPrz    A    C        0      0        2 
  16  chr16_14637462     ZBoe    A    C      0.5      1        2 
  16  chr16_14637462     ZGre    A    C      0.5      1        2 
  16  chr16_14637462     ZHar    A    C      0.5      1        2 
  16  chr16_14637462   Sample    A    C        1      2        2 
  16  chr16_14665914     AAsi    C    A        0      0        2 
  16  chr16_14665914     AKia    C    A        0      0        2 
  16  chr16_14665914     AOna    C    A        0      0        2 
  16  chr16_14665914     ASom    C    A        0      0        2 
  16  chr16_14665914     HCab    C    A        0      0        2 
  16  chr16_14665914     HPrz    C    A        0      0        2 
  16  chr16_14665914     ZBoe    C    A      0.5      1        2 
  16  chr16_14665914     ZGre    C    A        0      0        2 
  16  chr16_14665914     ZHar    C    A        0      0        2 
  16  chr16_14665914   Sample    C    A        0      0        2 
  16  chr16_14667092     AAsi    C    A        0      0        2 
  16  chr16_14667092     AKia    C    A        0      0        2 
  16  chr16_14667092     AOna    C    A      0.5      1        2 
  16  chr16_14667092     ASom    C    A        0      0        2 
  16  chr16_14667092     HCab    C    A        0      0        2 
  16  chr16_14667092     HPrz    C    A        0      0        2 
  16  chr16_14667092     ZBoe    C    A        0      0        2 
  16  chr16_14667092     ZGre    C    A        0      0        2 
  16  chr16_14667092     ZHar    C    A        0      0        2 
  16  chr16_14667092   Sample    C    A        0      0        2 
  16  chr16_14671419     AAsi    T    A        0      0        2 
  16  chr16_14671419     AKia    T    A        0      0        2 
  16  chr16_14671419     AOna    T    A        0      0        2 
  16  chr16_14671419     ASom    T    A        1      2        2 
  16  chr16_14671419     HCab    T    A        0      0        2 
  16  chr16_14671419     HPrz    T    A        0      0        2 
  16  chr16_14671419     ZBoe    T    A        0      0        2 
  16  chr16_14671419     ZGre    T    A        0      0        2 
  16  chr16_14671419     ZHar    T    A        0      0        2 
  16  chr16_14671419   Sample    T    A        0      0        2 
  16  chr16_14683046     AAsi    T    G        0      0        2 
  16  chr16_14683046     AKia    T    G        0      0        2 
  16  chr16_14683046     AOna    T    G        0      0        2 
  16  chr16_14683046     ASom    T    G        0      0        2 
  16  chr16_14683046     HCab    T    G        0      0        2 
  16  chr16_14683046     HPrz    T    G        0      0        2 
  16  chr16_14683046     ZBoe    T    G        0      0        2 
  16  chr16_14683046     ZGre    T    G        0      0        2 
  16  chr16_14683046     ZHar    T    G      0.5      1        2 
  16  chr16_14683046   Sample    T    G        0      0        2 
  16  chr16_14687660     AAsi    A    C        0      0        2 
  16  chr16_14687660     AKia    A    C        0      0        2 
  16  chr16_14687660     AOna    A    C        0      0        2 
  16  chr16_14687660     ASom    A    C        0      0        2 
  16  chr16_14687660     HCab    A    C      0.5      1        2 
  16  chr16_14687660     HPrz    A    C        0      0        2 
  16  chr16_14687660     ZBoe    A    C        0      0        2 
  16  chr16_14687660     ZGre    A    C        0      0        2 
  16  chr16_14687660     ZHar    A    C        0      0        2 
  16  chr16_14687660   Sample    A    C        0      0        2 
  16  chr16_14696150     AAsi    A    T        0      0        2 
  16  chr16_14696150     AKia    A    T      0.5      1        2 
  16  chr16_14696150     AOna    A    T        1      2        2 
  16  chr16_14696150     ASom    A    T        0      0        2 
  16  chr16_14696150     HCab    A    T        0      0        2 
  16  chr16_14696150     HPrz    A    T        0      0        2 
  16  chr16_14696150     ZBoe    A    T        1      2        2 
  16  chr16_14696150     ZGre    A    T        1      2        2 
  16  chr16_14696150     ZHar    A    T        1      2        2 
  16  chr16_14696150   Sample    A    T        0      0        2 
  16  chr16_14739190     AAsi    T    G        0      0        2 
  16  chr16_14739190     AKia    T    G        0      0        2 
  16  chr16_14739190     AOna    T    G        0      0        2 
  16  chr16_14739190     ASom    T    G        0      0        2 
  16  chr16_14739190     HCab    T    G      0.5      1        2 
  16  chr16_14739190     HPrz    T    G        0      0        2 
  16  chr16_14739190     ZBoe    T    G        0      0        2 
  16  chr16_14739190     ZGre    T    G        0      0        2 
  16  chr16_14739190     ZHar    T    G        0      0        2 
  16  chr16_14739190   Sample    T    G        0      0        2 
  16  chr16_14778114     AAsi    T    A        0      0        2 
  16  chr16_14778114     AKia    T    A        0      0        2 
  16  chr16_14778114     AOna    T    A      0.5      1        2 
  16  chr16_14778114     ASom    T    A        0      0        2 
  16  chr16_14778114     HCab    T    A        0      0        2 
  16  chr16_14778114     HPrz    T    A        0      0        2 
  16  chr16_14778114     ZBoe    T    A        0      0        2 
  16  chr16_14778114     ZGre    T    A        0      0        2 
  16  chr16_14778114     ZHar    T    A        0      0        2 
  16  chr16_14778114   Sample    T    A        0      0        2 
  16  chr16_14789798     AAsi    T    G        0      0        2 
  16  chr16_14789798     AKia    T    G        0      0        2 
  16  chr16_14789798     AOna    T    G        0      0        2 
  16  chr16_14789798     ASom    T    G        0      0        2 
  16  chr16_14789798     HCab    T    G        1      2        2 
  16  chr16_14789798     HPrz    T    G        1      2        2 
  16  chr16_14789798     ZBoe    T    G        0      0        2 
  16  chr16_14789798     ZGre    T    G        0      0        2 
  16  chr16_14789798     ZHar    T    G        0      0        2 
  16  chr16_14789798   Sample    T    G        0      0        2 
  16  chr16_14834874     AAsi    T    G        0      0        2 
  16  chr16_14834874     AKia    T    G        0      0        2 
  16  chr16_14834874     AOna    T    G        0      0        2 
  16  chr16_14834874     ASom    T    G      0.5      1        2 
  16  chr16_14834874     HCab    T    G        0      0        2 
  16  chr16_14834874     HPrz    T    G        0      0        2 
  16  chr16_14834874     ZBoe    T    G        0      0        2 
  16  chr16_14834874     ZGre    T    G        0      0        2 
  16  chr16_14834874     ZHar    T    G        0      0        2 
  16  chr16_14834874   Sample    T    G        0      0        2 
  16  chr16_14834909     AAsi    G    C        0      0        2 
  16  chr16_14834909     AKia    G    C        0      0        2 
  16  chr16_14834909     AOna    G    C        0      0        2 
  16  chr16_14834909     ASom    G    C        0      0        2 
  16  chr16_14834909     HCab    G    C        0      0        2 
  16  chr16_14834909     HPrz    G    C        0      0        2 
  16  chr16_14834909     ZBoe    G    C        1      2        2 
  16  chr16_14834909     ZGre    G    C        1      2        2 
  16  chr16_14834909     ZHar    G    C        1      2        2 
  16  chr16_14834909   Sample    G    C        0      0        2 
  16  chr16_14839553     AAsi    G    T        1      2        2 
  16  chr16_14839553     AKia    G    T        0      0        2 
  16  chr16_14839553     AOna    G    T        0      0        2 
  16  chr16_14839553     ASom    G    T        1      2        2 
  16  chr16_14839553     HCab    G    T        0      0        2 
  16  chr16_14839553     HPrz    G    T        0      0        2 
  16  chr16_14839553     ZBoe    G    T        0      0        2 
  16  chr16_14839553     ZGre    G    T        0      0        2 
  16  chr16_14839553     ZHar    G    T        0      0        2 
  16  chr16_14839553   Sample    G    T        1      2        2 
  16  chr16_14853026     AAsi    G    T        0      0        2 
  16  chr16_14853026     AKia    G    T        0      0        2 
  16  chr16_14853026     AOna    G    T        0      0        2 
  16  chr16_14853026     ASom    G    T        0      0        2 
  16  chr16_14853026     HCab    G    T        1      2        2 
  16  chr16_14853026     HPrz    G    T        1      2        2 
  16  chr16_14853026     ZBoe    G    T        0      0        2 
  16  chr16_14853026     ZGre    G    T        0      0        2 
  16  chr16_14853026     ZHar    G    T        0      0        2 
  16  chr16_14853026   Sample    G    T        0      0        2 
  16  chr16_14856974     AAsi    G    C        0      0        2 
  16  chr16_14856974     AKia    G    C        0      0        2 
  16  chr16_14856974     AOna    G    C        0      0        2 
  16  chr16_14856974     ASom    G    C        0      0        2 
  16  chr16_14856974     HCab    G    C      0.5      1        2 
  16  chr16_14856974     HPrz    G    C        0      0        2 
  16  chr16_14856974     ZBoe    G    C        0      0        2 
  16  chr16_14856974     ZGre    G    C        0      0        2 
  16  chr16_14856974     ZHar    G    C        0      0        2 
  16  chr16_14856974   Sample    G    C        0      0        2 
  16  chr16_14858253     AAsi    G    T        0      0        2 
  16  chr16_14858253     AKia    G    T        0      0        2 
  16  chr16_14858253     AOna    G    T        0      0        2 
  16  chr16_14858253     ASom    G    T        0      0        2 
  16  chr16_14858253     HCab    G    T        0      0        2 
  16  chr16_14858253     HPrz    G    T        0      0        2 
  16  chr16_14858253     ZBoe    G    T        0      0        2 
  16  chr16_14858253     ZGre    G    T        0      0        2 
  16  chr16_14858253     ZHar    G    T        1      2        2 
  16  chr16_14858253   Sample    G    T        0      0        2 
  16  chr16_14858813     AAsi    T    G        0      0        2 
  16  chr16_14858813     AKia    T    G        0      0        2 
  16  chr16_14858813     AOna    T    G        0      0        2 
  16  chr16_14858813     ASom    T    G        0      0        2 
  16  chr16_14858813     HCab    T    G        0      0        2 
  16  chr16_14858813     HPrz    T    G        0      0        2 
  16  chr16_14858813     ZBoe    T    G        0      0        2 
  16  chr16_14858813     ZGre    T    G        0      0        2 
  16  chr16_14858813     ZHar    T    G      0.5      1        2 
  16  chr16_14858813   Sample    T    G        0      0        2 
  16  chr16_14871765     AAsi    C    G        0      0        2 
  16  chr16_14871765     AKia    C    G        0      0        2 
  16  chr16_14871765     AOna    C    G      0.5      1        2 
  16  chr16_14871765     ASom    C    G        0      0        2 
  16  chr16_14871765     HCab    C    G        0      0        2 
  16  chr16_14871765     HPrz    C    G        0      0        2 
  16  chr16_14871765     ZBoe    C    G        0      0        2 
  16  chr16_14871765     ZGre    C    G        0      0        2 
  16  chr16_14871765     ZHar    C    G        0      0        2 
  16  chr16_14871765   Sample    C    G        0      0        2 
  16  chr16_14879240     AAsi    T    G        0      0        2 
  16  chr16_14879240     AKia    T    G        1      2        2 
  16  chr16_14879240     AOna    T    G        0      0        2 
  16  chr16_14879240     ASom    T    G        0      0        2 
  16  chr16_14879240     HCab    T    G        0      0        2 
  16  chr16_14879240     HPrz    T    G        0      0        2 
  16  chr16_14879240     ZBoe    T    G        0      0        2 
  16  chr16_14879240     ZGre    T    G        0      0        2 
  16  chr16_14879240     ZHar    T    G        0      0        2 
  16  chr16_14879240   Sample    T    G        0      0        2 
  16  chr16_14880556     AAsi    T    G        0      0        2 
  16  chr16_14880556     AKia    T    G      0.5      1        2 
  16  chr16_14880556     AOna    T    G        0      0        2 
  16  chr16_14880556     ASom    T    G        0      0        2 
  16  chr16_14880556     HCab    T    G        0      0        2 
  16  chr16_14880556     HPrz    T    G        0      0        2 
  16  chr16_14880556     ZBoe    T    G        0      0        2 
  16  chr16_14880556     ZGre    T    G        0      0        2 
  16  chr16_14880556     ZHar    T    G        0      0        2 
  16  chr16_14880556   Sample    T    G        0      0        2 
  16  chr16_14890201     AAsi    T    G        0      0        2 
  16  chr16_14890201     AKia    T    G        0      0        2 
  16  chr16_14890201     AOna    T    G        0      0        2 
  16  chr16_14890201     ASom    T    G      0.5      1        2 
  16  chr16_14890201     HCab    T    G        0      0        2 
  16  chr16_14890201     HPrz    T    G        0      0        2 
  16  chr16_14890201     ZBoe    T    G        0      0        2 
  16  chr16_14890201     ZGre    T    G        0      0        2 
  16  chr16_14890201     ZHar    T    G        0      0        2 
  16  chr16_14890201   Sample    T    G        0      0        2 
  16  chr16_14898905     AAsi    T    A        0      0        2 
  16  chr16_14898905     AKia    T    A        0      0        2 
  16  chr16_14898905     AOna    T    A        0      0        2 
  16  chr16_14898905     ASom    T    A        0      0        2 
  16  chr16_14898905     HCab    T    A        0      0        2 
  16  chr16_14898905     HPrz    T    A        0      0        2 
  16  chr16_14898905     ZBoe    T    A      0.5      1        2 
  16  chr16_14898905     ZGre    T    A        0      0        2 
  16  chr16_14898905     ZHar    T    A        0      0        2 
  16  chr16_14898905   Sample    T    A        0      0        2 
  16  chr16_14910725     AAsi    C    G        0      0        2 
  16  chr16_14910725     AKia    C    G      0.5      1        2 
  16  chr16_14910725     AOna    C    G        0      0        2 
  16  chr16_14910725     ASom    C    G        0      0        2 
  16  chr16_14910725     HCab    C    G        0      0        2 
  16  chr16_14910725     HPrz    C    G        0      0        2 
  16  chr16_14910725     ZBoe    C    G        0      0        2 
  16  chr16_14910725     ZGre    C    G        0      0        2 
  16  chr16_14910725     ZHar    C    G        0      0        2 
  16  chr16_14910725   Sample    C    G        0      0        2 
  16  chr16_14927515     AAsi    C    G        1      2        2 
  16  chr16_14927515     AKia    C    G        0      0        2 
  16  chr16_14927515     AOna    C    G        0      0        2 
  16  chr16_14927515     ASom    C    G        1      2        2 
  16  chr16_14927515     HCab    C    G        0      0        2 
  16  chr16_14927515     HPrz    C    G        0      0        2 
  16  chr16_14927515     ZBoe    C    G        0      0        2 
  16  chr16_14927515     ZGre    C    G        0      0        2 
  16  chr16_14927515     ZHar    C    G        0      0        2 
  16  chr16_14927515   Sample    C    G        1      2        2 
  16  chr16_14933551     AAsi    C    G      0.5      1        2 
  16  chr16_14933551     AKia    C    G        0      0        2 
  16  chr16_14933551     AOna    C    G        0      0        2 
  16  chr16_14933551     ASom    C    G        0      0        2 
  16  chr16_14933551     HCab    C    G        0      0        2 
  16  chr16_14933551     HPrz    C    G        0      0        2 
  16  chr16_14933551     ZBoe    C    G        0      0        2 
  16  chr16_14933551     ZGre    C    G        0      0        2 
  16  chr16_14933551     ZHar    C    G        0      0        2 
  16  chr16_14933551   Sample    C    G        0      0        2 
  16  chr16_14936047     AAsi    G    C        0      0        2 
  16  chr16_14936047     AKia    G    C        0      0        2 
  16  chr16_14936047     AOna    G    C        0      0        2 
  16  chr16_14936047     ASom    G    C        0      0        2 
  16  chr16_14936047     HCab    G    C        1      2        2 
  16  chr16_14936047     HPrz    G    C        1      2        2 
  16  chr16_14936047     ZBoe    G    C        0      0        2 
  16  chr16_14936047     ZGre    G    C        0      0        2 
  16  chr16_14936047     ZHar    G    C        0      0        2 
  16  chr16_14936047   Sample    G    C        0      0        2 
  16  chr16_14939758     AAsi    T    A        0      0        2 
  16  chr16_14939758     AKia    T    A        0      0        2 
  16  chr16_14939758     AOna    T    A        0      0        2 
  16  chr16_14939758     ASom    T    A        0      0        2 
  16  chr16_14939758     HCab    T    A      0.5      1        2 
  16  chr16_14939758     HPrz    T    A      0.5      1        2 
  16  chr16_14939758     ZBoe    T    A        0      0        2 
  16  chr16_14939758     ZGre    T    A        0      0        2 
  16  chr16_14939758     ZHar    T    A        0      0        2 
  16  chr16_14939758   Sample    T    A        0      0        2 
  16  chr16_14945185     AAsi    G    C        0      0        2 
  16  chr16_14945185     AKia    G    C        0      0        2 
  16  chr16_14945185     AOna    G    C      0.5      1        2 
  16  chr16_14945185     ASom    G    C        0      0        2 
  16  chr16_14945185     HCab    G    C        0      0        2 
  16  chr16_14945185     HPrz    G    C        0      0        2 
  16  chr16_14945185     ZBoe    G    C        0      0        2 
  16  chr16_14945185     ZGre    G    C        0      0        2 
  16  chr16_14945185     ZHar    G    C        0      0        2 
  16  chr16_14945185   Sample    G    C        0      0        2 
  16  chr16_14955240     AAsi    T    G        0      0        2 
  16  chr16_14955240     AKia    T    G        0      0        2 
  16  chr16_14955240     AOna    T    G        0      0        2 
  16  chr16_14955240     ASom    T    G        0      0        2 
  16  chr16_14955240     HCab    T    G      0.5      1        2 
  16  chr16_14955240     HPrz    T    G      0.5      1        2 
  16  chr16_14955240     ZBoe    T    G        0      0        2 
  16  chr16_14955240     ZGre    T    G        0      0        2 
  16  chr16_14955240     ZHar    T    G        0      0        2 
  16  chr16_14955240   Sample    T    G        0      0        2 
  16  chr16_15001083     AAsi    A    T        0      0        2 
  16  chr16_15001083     AKia    A    T        0      0        2 
  16  chr16_15001083     AOna    A    T        0      0        2 
  16  chr16_15001083     ASom    A    T        0      0        2 
  16  chr16_15001083     HCab    A    T        1      2        2 
  16  chr16_15001083     HPrz    A    T        1      2        2 
  16  chr16_15001083     ZBoe    A    T        0      0        2 
  16  chr16_15001083     ZGre    A    T        0      0        2 
  16  chr16_15001083     ZHar    A    T        0      0        2 
  16  chr16_15001083   Sample    A    T        0      0        2 
  16  chr16_15031636     AAsi    C    A        0      0        2 
  16  chr16_15031636     AKia    C    A      0.5      1        2 
  16  chr16_15031636     AOna    C    A        0      0        2 
  16  chr16_15031636     ASom    C    A        0      0        2 
  16  chr16_15031636     HCab    C    A        0      0        2 
  16  chr16_15031636     HPrz    C    A        0      0        2 
  16  chr16_15031636     ZBoe    C    A        0      0        2 
  16  chr16_15031636     ZGre    C    A        0      0        2 
  16  chr16_15031636     ZHar    C    A        0      0        2 
  16  chr16_15031636   Sample    C    A        0      0        2 
  16  chr16_15050487     AAsi    C    A        0      0        2 
  16  chr16_15050487     AKia    C    A        0      0        2 
  16  chr16_15050487     AOna    C    A        0      0        2 
  16  chr16_15050487     ASom    C    A        0      0        2 
  16  chr16_15050487     HCab    C    A        0      0        2 
  16  chr16_15050487     HPrz    C    A        0      0        2 
  16  chr16_15050487     ZBoe    C    A        0      0        2 
  16  chr16_15050487     ZGre    C    A      0.5      1        2 
  16  chr16_15050487     ZHar    C    A        0      0        2 
  16  chr16_15050487   Sample    C    A        0      0        2 
  16  chr16_15067442     AAsi    G    C        0      0        2 
  16  chr16_15067442     AKia    G    C        0      0        2 
  16  chr16_15067442     AOna    G    C        1      2        2 
  16  chr16_15067442     ASom    G    C        0      0        2 
  16  chr16_15067442     HCab    G    C        0      0        2 
  16  chr16_15067442     HPrz    G    C        0      0        2 
  16  chr16_15067442     ZBoe    G    C        0      0        2 
  16  chr16_15067442     ZGre    G    C        0      0        2 
  16  chr16_15067442     ZHar    G    C        0      0        2 
  16  chr16_15067442   Sample    G    C        0      0        2 
  16  chr16_15068497     AAsi    C    G        0      0        2 
  16  chr16_15068497     AKia    C    G        1      2        2 
  16  chr16_15068497     AOna    C    G        0      0        2 
  16  chr16_15068497     ASom    C    G        0      0        2 
  16  chr16_15068497     HCab    C    G        1      2        2 
  16  chr16_15068497     HPrz    C    G        1      2        2 
  16  chr16_15068497     ZBoe    C    G        0      0        2 
  16  chr16_15068497     ZGre    C    G        0      0        2 
  16  chr16_15068497     ZHar    C    G        0      0        2 
  16  chr16_15068497   Sample    C    G        0      0        2 
  16  chr16_15085292     AAsi    C    A        0      0        2 
  16  chr16_15085292     AKia    C    A        0      0        2 
  16  chr16_15085292     AOna    C    A        0      0        2 
  16  chr16_15085292     ASom    C    A      0.5      1        2 
  16  chr16_15085292     HCab    C    A        0      0        2 
  16  chr16_15085292     HPrz    C    A        0      0        2 
  16  chr16_15085292     ZBoe    C    A        0      0        2 
  16  chr16_15085292     ZGre    C    A        0      0        2 
  16  chr16_15085292     ZHar    C    A        0      0        2 
  16  chr16_15085292   Sample    C    A        0      0        2 
  16  chr16_15086590     AAsi    G    C        1      2        2 
  16  chr16_15086590     AKia    G    C        0      0        2 
  16  chr16_15086590     AOna    G    C        0      0        2 
  16  chr16_15086590     ASom    G    C        1      2        2 
  16  chr16_15086590     HCab    G    C        0      0        2 
  16  chr16_15086590     HPrz    G    C        0      0        2 
  16  chr16_15086590     ZBoe    G    C        0      0        2 
  16  chr16_15086590     ZGre    G    C        0      0        2 
  16  chr16_15086590     ZHar    G    C        0      0        2 
  16  chr16_15086590   Sample    G    C        1      2        2 
  16  chr16_15089484     AAsi    C    A        0      0        2 
  16  chr16_15089484     AKia    C    A        0      0        2 
  16  chr16_15089484     AOna    C    A        0      0        2 
  16  chr16_15089484     ASom    C    A        0      0        2 
  16  chr16_15089484     HCab    C    A        1      2        2 
  16  chr16_15089484     HPrz    C    A        1      2        2 
  16  chr16_15089484     ZBoe    C    A        0      0        2 
  16  chr16_15089484     ZGre    C    A        0      0        2 
  16  chr16_15089484     ZHar    C    A        0      0        2 
  16  chr16_15089484   Sample    C    A        0      0        2 
  16  chr16_15090019     AAsi    C    A        0      0        2 
  16  chr16_15090019     AKia    C    A        0      0        2 
  16  chr16_15090019     AOna    C    A        0      0        2 
  16  chr16_15090019     ASom    C    A      0.5      1        2 
  16  chr16_15090019     HCab    C    A        0      0        2 
  16  chr16_15090019     HPrz    C    A        0      0        2 
  16  chr16_15090019     ZBoe    C    A        0      0        2 
  16  chr16_15090019     ZGre    C    A        0      0        2 
  16  chr16_15090019     ZHar    C    A        0      0        2 
  16  chr16_15090019   Sample    C    A        0      0        2 
  16  chr16_15107521     AAsi    G    C        0      0        2 
  16  chr16_15107521     AKia    G    C        0      0        2 
  16  chr16_15107521     AOna    G    C        0      0        2 
  16  chr16_15107521     ASom    G    C      0.5      1        2 
  16  chr16_15107521     HCab    G    C        0      0        2 
  16  chr16_15107521     HPrz    G    C        0      0        2 
  16  chr16_15107521     ZBoe    G    C        0      0        2 
  16  chr16_15107521     ZGre    G    C        0      0        2 
  16  chr16_15107521     ZHar    G    C        0      0        2 
  16  chr16_15107521   Sample    G    C        0      0        2 
  16  chr16_15141767     AAsi    C    A        0      0        2 
  16  chr16_15141767     AKia    C    A        1      2        2 
  16  chr16_15141767     AOna    C    A        0      0        2 
  16  chr16_15141767     ASom    C    A        0      0        2 
  16  chr16_15141767     HCab    C    A        0      0        2 
  16  chr16_15141767     HPrz    C    A        0      0        2 
  16  chr16_15141767     ZBoe    C    A        0      0        2 
  16  chr16_15141767     ZGre    C    A        0      0        2 
  16  chr16_15141767     ZHar    C    A        0      0        2 
  16  chr16_15141767   Sample    C    A        0      0        2 
  16  chr16_15154223     AAsi    T    A        0      0        2 
  16  chr16_15154223     AKia    T    A        0      0        2 
  16  chr16_15154223     AOna    T    A        0      0        2 
  16  chr16_15154223     ASom    T    A        0      0        2 
  16  chr16_15154223     HCab    T    A        1      2        2 
  16  chr16_15154223     HPrz    T    A        1      2        2 
  16  chr16_15154223     ZBoe    T    A        0      0        2 
  16  chr16_15154223     ZGre    T    A        0      0        2 
  16  chr16_15154223     ZHar    T    A        0      0        2 
  16  chr16_15154223   Sample    T    A        0      0        2 
  16  chr16_15175898     AAsi    C    A        0      0        2 
  16  chr16_15175898     AKia    C    A        1      2        2 
  16  chr16_15175898     AOna    C    A      0.5      1        2 
  16  chr16_15175898     ASom    C    A        0      0        2 
  16  chr16_15175898     HCab    C    A        0      0        2 
  16  chr16_15175898     HPrz    C    A        0      0        2 
  16  chr16_15175898     ZBoe    C    A        0      0        2 
  16  chr16_15175898     ZGre    C    A        0      0        2 
  16  chr16_15175898     ZHar    C    A        0      0        2 
  16  chr16_15175898   Sample    C    A        0      0        2 
  16  chr16_15188597     AAsi    T    A        0      0        2 
  16  chr16_15188597     AKia    T    A        0      0        2 
  16  chr16_15188597     AOna    T    A      0.5      1        2 
  16  chr16_15188597     ASom    T    A        0      0        2 
  16  chr16_15188597     HCab    T    A        0      0        2 
  16  chr16_15188597     HPrz    T    A        0      0        2 
  16  chr16_15188597     ZBoe    T    A        0      0        2 
  16  chr16_15188597     ZGre    T    A        0      0        2 
  16  chr16_15188597     ZHar    T    A        0      0        2 
  16  chr16_15188597   Sample    T    A        0      0        2 
  16  chr16_15189756     AAsi    G    C        0      0        2 
  16  chr16_15189756     AKia    G    C        0      0        2 
  16  chr16_15189756     AOna    G    C        0      0        2 
  16  chr16_15189756     ASom    G    C        0      0        2 
  16  chr16_15189756     HCab    G    C        1      2        2 
  16  chr16_15189756     HPrz    G    C        1      2        2 
  16  chr16_15189756     ZBoe    G    C        0      0        2 
  16  chr16_15189756     ZGre    G    C        0      0        2 
  16  chr16_15189756     ZHar    G    C        0      0        2 
  16  chr16_15189756   Sample    G    C        0      0        2 
  16  chr16_15209384     AAsi    A    T        0      0        2 
  16  chr16_15209384     AKia    A    T        0      0        2 
  16  chr16_15209384     AOna    A    T        0      0        2 
  16  chr16_15209384     ASom    A    T        0      0        2 
  16  chr16_15209384     HCab    A    T        1      2        2 
  16  chr16_15209384     HPrz    A    T        1      2        2 
  16  chr16_15209384     ZBoe    A    T        0      0        2 
  16  chr16_15209384     ZGre    A    T        0      0        2 
  16  chr16_15209384     ZHar    A    T        0      0        2 
  16  chr16_15209384   Sample    A    T        0      0        2 
  16  chr16_15222013     AAsi    G    C        0      0        2 
  16  chr16_15222013     AKia    G    C        0      0        2 
  16  chr16_15222013     AOna    G    C        0      0        2 
  16  chr16_15222013     ASom    G    C        0      0        2 
  16  chr16_15222013     HCab    G    C        1      2        2 
  16  chr16_15222013     HPrz    G    C        1      2        2 
  16  chr16_15222013     ZBoe    G    C        0      0        2 
  16  chr16_15222013     ZGre    G    C        0      0        2 
  16  chr16_15222013     ZHar    G    C        0      0        2 
  16  chr16_15222013   Sample    G    C        0      0        2 
  16  chr16_15229627     AAsi    A    T        0      0        2 
  16  chr16_15229627     AKia    A    T        0      0        2 
  16  chr16_15229627     AOna    A    T        0      0        2 
  16  chr16_15229627     ASom    A    T        0      0        2 
  16  chr16_15229627     HCab    A    T        1      2        2 
  16  chr16_15229627     HPrz    A    T        1      2        2 
  16  chr16_15229627     ZBoe    A    T        0      0        2 
  16  chr16_15229627     ZGre    A    T        0      0        2 
  16  chr16_15229627     ZHar    A    T        0      0        2 
  16  chr16_15229627   Sample    A    T        0      0        2 
  16  chr16_15231570     AAsi    G    C        0      0        2 
  16  chr16_15231570     AKia    G    C        0      0        2 
  16  chr16_15231570     AOna    G    C        0      0        2 
  16  chr16_15231570     ASom    G    C        0      0        2 
  16  chr16_15231570     HCab    G    C        0      0        2 
  16  chr16_15231570     HPrz    G    C        0      0        2 
  16  chr16_15231570     ZBoe    G    C        0      0        2 
  16  chr16_15231570     ZGre    G    C        0      0        2 
  16  chr16_15231570     ZHar    G    C      0.5      1        2 
  16  chr16_15231570   Sample    G    C        0      0        2 
  16  chr16_15244830     AAsi    G    T        0      0        2 
  16  chr16_15244830     AKia    G    T        0      0        2 
  16  chr16_15244830     AOna    G    T        0      0        2 
  16  chr16_15244830     ASom    G    T        0      0        2 
  16  chr16_15244830     HCab    G    T      0.5      1        2 
  16  chr16_15244830     HPrz    G    T      0.5      1        2 
  16  chr16_15244830     ZBoe    G    T        0      0        2 
  16  chr16_15244830     ZGre    G    T        0      0        2 
  16  chr16_15244830     ZHar    G    T        0      0        2 
  16  chr16_15244830   Sample    G    T        0      0        2 
  16  chr16_15258465     AAsi    G    C        0      0        2 
  16  chr16_15258465     AKia    G    C        0      0        2 
  16  chr16_15258465     AOna    G    C        0      0        2 
  16  chr16_15258465     ASom    G    C        0      0        2 
  16  chr16_15258465     HCab    G    C      0.5      1        2 
  16  chr16_15258465     HPrz    G    C        0      0        2 
  16  chr16_15258465     ZBoe    G    C        0      0        2 
  16  chr16_15258465     ZGre    G    C        0      0        2 
  16  chr16_15258465     ZHar    G    C        0      0        2 
  16  chr16_15258465   Sample    G    C        0      0        2 
  16  chr16_15321843     AAsi    C    A        0      0        2 
  16  chr16_15321843     AKia    C    A        0      0        2 
  16  chr16_15321843     AOna    C    A        0      0        2 
  16  chr16_15321843     ASom    C    A        0      0        2 
  16  chr16_15321843     HCab    C    A      0.5      1        2 
  16  chr16_15321843     HPrz    C    A        0      0        2 
  16  chr16_15321843     ZBoe    C    A        0      0        2 
  16  chr16_15321843     ZGre    C    A        0      0        2 
  16  chr16_15321843     ZHar    C    A        0      0        2 
  16  chr16_15321843   Sample    C    A        0      0        2 
  16  chr16_15332917     AAsi    C    G        0      0        2 
  16  chr16_15332917     AKia    C    G        0      0        2 
  16  chr16_15332917     AOna    C    G        0      0        2 
  16  chr16_15332917     ASom    C    G        0      0        2 
  16  chr16_15332917     HCab    C    G        1      2        2 
  16  chr16_15332917     HPrz    C    G        1      2        2 
  16  chr16_15332917     ZBoe    C    G        0      0        2 
  16  chr16_15332917     ZGre    C    G        0      0        2 
  16  chr16_15332917     ZHar    C    G        0      0        2 
  16  chr16_15332917   Sample    C    G        0      0        2 
  16  chr16_15386604     AAsi    G    T        0      0        2 
  16  chr16_15386604     AKia    G    T        0      0        2 
  16  chr16_15386604     AOna    G    T        0      0        2 
  16  chr16_15386604     ASom    G    T        0      0        2 
  16  chr16_15386604     HCab    G    T        1      2        2 
  16  chr16_15386604     HPrz    G    T        1      2        2 
  16  chr16_15386604     ZBoe    G    T        0      0        2 
  16  chr16_15386604     ZGre    G    T        0      0        2 
  16  chr16_15386604     ZHar    G    T        0      0        2 
  16  chr16_15386604   Sample    G    T        0      0        2 
  16  chr16_15410932     AAsi    T    G        0      0        2 
  16  chr16_15410932     AKia    T    G      0.5      1        2 
  16  chr16_15410932     AOna    T    G        0      0        2 
  16  chr16_15410932     ASom    T    G        0      0        2 
  16  chr16_15410932     HCab    T    G        0      0        2 
  16  chr16_15410932     HPrz    T    G        0      0        2 
  16  chr16_15410932     ZBoe    T    G        0      0        2 
  16  chr16_15410932     ZGre    T    G        0      0        2 
  16  chr16_15410932     ZHar    T    G        0      0        2 
  16  chr16_15410932   Sample    T    G        0      0        2 
  16  chr16_15490260     AAsi    C    A        0      0        2 
  16  chr16_15490260     AKia    C    A        1      2        2 
  16  chr16_15490260     AOna    C    A      0.5      1        2 
  16  chr16_15490260     ASom    C    A        0      0        2 
  16  chr16_15490260     HCab    C    A        0      0        2 
  16  chr16_15490260     HPrz    C    A        0      0        2 
  16  chr16_15490260     ZBoe    C    A        0      0        2 
  16  chr16_15490260     ZGre    C    A        0      0        2 
  16  chr16_15490260     ZHar    C    A        0      0        2 
  16  chr16_15490260   Sample    C    A        0      0        2 
  16  chr16_15492078     AAsi    G    T        0      0        2 
  16  chr16_15492078     AKia    G    T        0      0        2 
  16  chr16_15492078     AOna    G    T        0      0        2 
  16  chr16_15492078     ASom    G    T        0      0        2 
  16  chr16_15492078     HCab    G    T        1      2        2 
  16  chr16_15492078     HPrz    G    T        1      2        2 
  16  chr16_15492078     ZBoe    G    T        0      0        2 
  16  chr16_15492078     ZGre    G    T        0      0        2 
  16  chr16_15492078     ZHar    G    T        0      0        2 
  16  chr16_15492078   Sample    G    T        0      0        2 
  16  chr16_15521530     AAsi    C    G        0      0        2 
  16  chr16_15521530     AKia    C    G        0      0        2 
  16  chr16_15521530     AOna    C    G        0      0        2 
  16  chr16_15521530     ASom    C    G        0      0        2 
  16  chr16_15521530     HCab    C    G        1      2        2 
  16  chr16_15521530     HPrz    C    G        1      2        2 
  16  chr16_15521530     ZBoe    C    G        0      0        2 
  16  chr16_15521530     ZGre    C    G        0      0        2 
  16  chr16_15521530     ZHar    C    G        0      0        2 
  16  chr16_15521530   Sample    C    G        0      0        2 
  16  chr16_15568795     AAsi    A    C        0      0        2 
  16  chr16_15568795     AKia    A    C        0      0        2 
  16  chr16_15568795     AOna    A    C        0      0        2 
  16  chr16_15568795     ASom    A    C        0      0        2 
  16  chr16_15568795     HCab    A    C        0      0        2 
  16  chr16_15568795     HPrz    A    C        0      0        2 
  16  chr16_15568795     ZBoe    A    C        0      0        2 
  16  chr16_15568795     ZGre    A    C        1      2        2 
  16  chr16_15568795     ZHar    A    C        0      0        2 
  16  chr16_15568795   Sample    A    C        0      0        2 
  16  chr16_15573583     AAsi    T    G        0      0        2 
  16  chr16_15573583     AKia    T    G        0      0        2 
  16  chr16_15573583     AOna    T    G        0      0        2 
  16  chr16_15573583     ASom    T    G        0      0        2 
  16  chr16_15573583     HCab    T    G        0      0        2 
  16  chr16_15573583     HPrz    T    G        0      0        2 
  16  chr16_15573583     ZBoe    T    G      0.5      1        2 
  16  chr16_15573583     ZGre    T    G        0      0        2 
  16  chr16_15573583     ZHar    T    G        0      0        2 
  16  chr16_15573583   Sample    T    G        0      0        2 
  16  chr16_15590076     AAsi    G    C        0      0        2 
  16  chr16_15590076     AKia    G    C        0      0        2 
  16  chr16_15590076     AOna    G    C        0      0        2 
  16  chr16_15590076     ASom    G    C        0      0        2 
  16  chr16_15590076     HCab    G    C        1      2        2 
  16  chr16_15590076     HPrz    G    C        1      2        2 
  16  chr16_15590076     ZBoe    G    C        0      0        2 
  16  chr16_15590076     ZGre    G    C        0      0        2 
  16  chr16_15590076     ZHar    G    C        0      0        2 
  16  chr16_15590076   Sample    G    C        0      0        2 
  16  chr16_15591825     AAsi    T    G        0      0        2 
  16  chr16_15591825     AKia    T    G        0      0        2 
  16  chr16_15591825     AOna    T    G        0      0        2 
  16  chr16_15591825     ASom    T    G        0      0        2 
  16  chr16_15591825     HCab    T    G        1      2        2 
  16  chr16_15591825     HPrz    T    G        1      2        2 
  16  chr16_15591825     ZBoe    T    G        0      0        2 
  16  chr16_15591825     ZGre    T    G        0      0        2 
  16  chr16_15591825     ZHar    T    G        0      0        2 
  16  chr16_15591825   Sample    T    G        0      0        2 
  16  chr16_15596399     AAsi    G    C        0      0        2 
  16  chr16_15596399     AKia    G    C        1      2        2 
  16  chr16_15596399     AOna    G    C      0.5      1        2 
  16  chr16_15596399     ASom    G    C        0      0        2 
  16  chr16_15596399     HCab    G    C        0      0        2 
  16  chr16_15596399     HPrz    G    C        0      0        2 
  16  chr16_15596399     ZBoe    G    C        0      0        2 
  16  chr16_15596399     ZGre    G    C        0      0        2 
  16  chr16_15596399     ZHar    G    C        0      0        2 
  16  chr16_15596399   Sample    G    C        0      0        2 
  16  chr16_15615820     AAsi    G    C        0      0        2 
  16  chr16_15615820     AKia    G    C        0      0        2 
  16  chr16_15615820     AOna    G    C        0      0        2 
  16  chr16_15615820     ASom    G    C        0      0        2 
  16  chr16_15615820     HCab    G    C        0      0        2 
  16  chr16_15615820     HPrz    G    C        0      0        2 
  16  chr16_15615820     ZBoe    G    C      0.5      1        2 
  16  chr16_15615820     ZGre    G    C        0      0        2 
  16  chr16_15615820     ZHar    G    C        0      0        2 
  16  chr16_15615820   Sample    G    C        0      0        2 
  16  chr16_15650917     AAsi    G    T        0      0        2 
  16  chr16_15650917     AKia    G    T        0      0        2 
  16  chr16_15650917     AOna    G    T        0      0        2 
  16  chr16_15650917     ASom    G    T        0      0        2 
  16  chr16_15650917     HCab    G    T        1      2        2 
  16  chr16_15650917     HPrz    G    T        1      2        2 
  16  chr16_15650917     ZBoe    G    T        0      0        2 
  16  chr16_15650917     ZGre    G    T        0      0        2 
  16  chr16_15650917     ZHar    G    T        0      0        2 
  16  chr16_15650917   Sample    G    T        0      0        2 
  16  chr16_15669310     AAsi    C    A        0      0        2 
  16  chr16_15669310     AKia    C    A        0      0        2 
  16  chr16_15669310     AOna    C    A        0      0        2 
  16  chr16_15669310     ASom    C    A        0      0        2 
  16  chr16_15669310     HCab    C    A      0.5      1        2 
  16  chr16_15669310     HPrz    C    A      0.5      1        2 
  16  chr16_15669310     ZBoe    C    A        0      0        2 
  16  chr16_15669310     ZGre    C    A        0      0        2 
  16  chr16_15669310     ZHar    C    A        0      0        2 
  16  chr16_15669310   Sample    C    A        0      0        2 
  16  chr16_15672894     AAsi    G    T        0      0        2 
  16  chr16_15672894     AKia    G    T        0      0        2 
  16  chr16_15672894     AOna    G    T        0      0        2 
  16  chr16_15672894     ASom    G    T        0      0        2 
  16  chr16_15672894     HCab    G    T      0.5      1        2 
  16  chr16_15672894     HPrz    G    T      0.5      1        2 
  16  chr16_15672894     ZBoe    G    T        0      0        2 
  16  chr16_15672894     ZGre    G    T        0      0        2 
  16  chr16_15672894     ZHar    G    T        0      0        2 
  16  chr16_15672894   Sample    G    T        0      0        2 
  16  chr16_15683536     AAsi    A    C        0      0        2 
  16  chr16_15683536     AKia    A    C        0      0        2 
  16  chr16_15683536     AOna    A    C        0      0        2 
  16  chr16_15683536     ASom    A    C        0      0        2 
  16  chr16_15683536     HCab    A    C        0      0        2 
  16  chr16_15683536     HPrz    A    C        0      0        2 
  16  chr16_15683536     ZBoe    A    C        0      0        2 
  16  chr16_15683536     ZGre    A    C      0.5      1        2 
  16  chr16_15683536     ZHar    A    C        1      2        2 
  16  chr16_15683536   Sample    A    C        0      0        2 
  16  chr16_15724461     AAsi    G    C        0      0        2 
  16  chr16_15724461     AKia    G    C        0      0        2 
  16  chr16_15724461     AOna    G    C        0      0        2 
  16  chr16_15724461     ASom    G    C        0      0        2 
  16  chr16_15724461     HCab    G    C        1      2        2 
  16  chr16_15724461     HPrz    G    C        1      2        2 
  16  chr16_15724461     ZBoe    G    C        0      0        2 
  16  chr16_15724461     ZGre    G    C        0      0        2 
  16  chr16_15724461     ZHar    G    C        0      0        2 
  16  chr16_15724461   Sample    G    C        0      0        2 
  16  chr16_15726875     AAsi    C    A      0.5      1        2 
  16  chr16_15726875     AKia    C    A        0      0        2 
  16  chr16_15726875     AOna    C    A        0      0        2 
  16  chr16_15726875     ASom    C    A        0      0        2 
  16  chr16_15726875     HCab    C    A        0      0        2 
  16  chr16_15726875     HPrz    C    A        0      0        2 
  16  chr16_15726875     ZBoe    C    A        0      0        2 
  16  chr16_15726875     ZGre    C    A        0      0        2 
  16  chr16_15726875     ZHar    C    A        0      0        2 
  16  chr16_15726875   Sample    C    A        0      0        2 
  16  chr16_15737089     AAsi    G    T        0      0        2 
  16  chr16_15737089     AKia    G    T        0      0        2 
  16  chr16_15737089     AOna    G    T        1      2        2 
  16  chr16_15737089     ASom    G    T        0      0        2 
  16  chr16_15737089     HCab    G    T        0      0        2 
  16  chr16_15737089     HPrz    G    T        0      0        2 
  16  chr16_15737089     ZBoe    G    T        0      0        2 
  16  chr16_15737089     ZGre    G    T        0      0        2 
  16  chr16_15737089     ZHar    G    T        0      0        2 
  16  chr16_15737089   Sample    G    T        0      0        2 
  16  chr16_15747473     AAsi    A    T        0      0        2 
  16  chr16_15747473     AKia    A    T        0      0        2 
  16  chr16_15747473     AOna    A    T        0      0        2 
  16  chr16_15747473     ASom    A    T        0      0        2 
  16  chr16_15747473     HCab    A    T        1      2        2 
  16  chr16_15747473     HPrz    A    T        1      2        2 
  16  chr16_15747473     ZBoe    A    T        0      0        2 
  16  chr16_15747473     ZGre    A    T        0      0        2 
  16  chr16_15747473     ZHar    A    T        0      0        2 
  16  chr16_15747473   Sample    A    T        0      0        2 
  16  chr16_15772825     AAsi    C    G        0      0        2 
  16  chr16_15772825     AKia    C    G        0      0        2 
  16  chr16_15772825     AOna    C    G        0      0        2 
  16  chr16_15772825     ASom    C    G        0      0        2 
  16  chr16_15772825     HCab    C    G        1      2        2 
  16  chr16_15772825     HPrz    C    G        1      2        2 
  16  chr16_15772825     ZBoe    C    G        0      0        2 
  16  chr16_15772825     ZGre    C    G        0      0        2 
  16  chr16_15772825     ZHar    C    G        0      0        2 
  16  chr16_15772825   Sample    C    G        0      0        2 
  16  chr16_15800404     AAsi    C    A        0      0        2 
  16  chr16_15800404     AKia    C    A        0      0        2 
  16  chr16_15800404     AOna    C    A        0      0        2 
  16  chr16_15800404     ASom    C    A        0      0        2 
  16  chr16_15800404     HCab    C    A        1      2        2 
  16  chr16_15800404     HPrz    C    A        1      2        2 
  16  chr16_15800404     ZBoe    C    A        0      0        2 
  16  chr16_15800404     ZGre    C    A        0      0        2 
  16  chr16_15800404     ZHar    C    A        0      0        2 
  16  chr16_15800404   Sample    C    A        1      2        2 
  16  chr16_15830365     AAsi    C    G        0      0        2 
  16  chr16_15830365     AKia    C    G        0      0        2 
  16  chr16_15830365     AOna    C    G        0      0        2 
  16  chr16_15830365     ASom    C    G        0      0        2 
  16  chr16_15830365     HCab    C    G        1      2        2 
  16  chr16_15830365     HPrz    C    G        1      2        2 
  16  chr16_15830365     ZBoe    C    G        0      0        2 
  16  chr16_15830365     ZGre    C    G        0      0        2 
  16  chr16_15830365     ZHar    C    G        0      0        2 
  16  chr16_15830365   Sample    C    G        0      0        2 
  16  chr16_15831737     AAsi    G    T        0      0        2 
  16  chr16_15831737     AKia    G    T        0      0        2 
  16  chr16_15831737     AOna    G    T        0      0        2 
  16  chr16_15831737     ASom    G    T        1      2        2 
  16  chr16_15831737     HCab    G    T        0      0        2 
  16  chr16_15831737     HPrz    G    T        0      0        2 
  16  chr16_15831737     ZBoe    G    T        0      0        2 
  16  chr16_15831737     ZGre    G    T        0      0        2 
  16  chr16_15831737     ZHar    G    T        0      0        2 
  16  chr16_15831737   Sample    G    T        0      0        2 
  16  chr16_15831837     AAsi    C    A        0      0        2 
  16  chr16_15831837     AKia    C    A        0      0        2 
  16  chr16_15831837     AOna    C    A        0      0        2 
  16  chr16_15831837     ASom    C    A        0      0        2 
  16  chr16_15831837     HCab    C    A        0      0        2 
  16  chr16_15831837     HPrz    C    A        0      0        2 
  16  chr16_15831837     ZBoe    C    A        0      0        2 
  16  chr16_15831837     ZGre    C    A        0      0        2 
  16  chr16_15831837     ZHar    C    A        1      2        2 
  16  chr16_15831837   Sample    C    A        0      0        2 
  16  chr16_15834087     AAsi    G    C        0      0        2 
  16  chr16_15834087     AKia    G    C        0      0        2 
  16  chr16_15834087     AOna    G    C        0      0        2 
  16  chr16_15834087     ASom    G    C        1      2        2 
  16  chr16_15834087     HCab    G    C        1      2        2 
  16  chr16_15834087     HPrz    G    C        1      2        2 
  16  chr16_15834087     ZBoe    G    C        0      0        2 
  16  chr16_15834087     ZGre    G    C        0      0        2 
  16  chr16_15834087     ZHar    G    C        0      0        2 
  16  chr16_15834087   Sample    G    C        0      0        2 
  16  chr16_15844560     AAsi    A    C        0      0        2 
  16  chr16_15844560     AKia    A    C      0.5      1        2 
  16  chr16_15844560     AOna    A    C        0      0        2 
  16  chr16_15844560     ASom    A    C        0      0        2 
  16  chr16_15844560     HCab    A    C        0      0        2 
  16  chr16_15844560     HPrz    A    C        0      0        2 
  16  chr16_15844560     ZBoe    A    C        0      0        2 
  16  chr16_15844560     ZGre    A    C        0      0        2 
  16  chr16_15844560     ZHar    A    C        0      0        2 
  16  chr16_15844560   Sample    A    C        0      0        2 
  16  chr16_15862594     AAsi    T    G        0      0        2 
  16  chr16_15862594     AKia    T    G        0      0        2 
  16  chr16_15862594     AOna    T    G        0      0        2 
  16  chr16_15862594     ASom    T    G        0      0        2 
  16  chr16_15862594     HCab    T    G        0      0        2 
  16  chr16_15862594     HPrz    T    G        0      0        2 
  16  chr16_15862594     ZBoe    T    G        0      0        2 
  16  chr16_15862594     ZGre    T    G        1      2        2 
  16  chr16_15862594     ZHar    T    G        0      0        2 
  16  chr16_15862594   Sample    T    G        0      0        2 
  16  chr16_15873091     AAsi    G    C        0      0        2 
  16  chr16_15873091     AKia    G    C        0      0        2 
  16  chr16_15873091     AOna    G    C        0      0        2 
  16  chr16_15873091     ASom    G    C        1      2        2 
  16  chr16_15873091     HCab    G    C        0      0        2 
  16  chr16_15873091     HPrz    G    C        0      0        2 
  16  chr16_15873091     ZBoe    G    C        0      0        2 
  16  chr16_15873091     ZGre    G    C        0      0        2 
  16  chr16_15873091     ZHar    G    C        0      0        2 
  16  chr16_15873091   Sample    G    C        1      2        2 
  16  chr16_15889741     AAsi    A    C      0.5      1        2 
  16  chr16_15889741     AKia    A    C        0      0        2 
  16  chr16_15889741     AOna    A    C        0      0        2 
  16  chr16_15889741     ASom    A    C        0      0        2 
  16  chr16_15889741     HCab    A    C        0      0        2 
  16  chr16_15889741     HPrz    A    C        0      0        2 
  16  chr16_15889741     ZBoe    A    C        0      0        2 
  16  chr16_15889741     ZGre    A    C        0      0        2 
  16  chr16_15889741     ZHar    A    C        0      0        2 
  16  chr16_15889741   Sample    A    C        0      0        2 
  16  chr16_15901660     AAsi    C    G        0      0        2 
  16  chr16_15901660     AKia    C    G        0      0        2 
  16  chr16_15901660     AOna    C    G        0      0        2 
  16  chr16_15901660     ASom    C    G        0      0        2 
  16  chr16_15901660     HCab    C    G        0      0        2 
  16  chr16_15901660     HPrz    C    G        0      0        2 
  16  chr16_15901660     ZBoe    C    G      0.5      1        2 
  16  chr16_15901660     ZGre    C    G        0      0        2 
  16  chr16_15901660     ZHar    C    G        0      0        2 
  16  chr16_15901660   Sample    C    G        0      0        2 
  16  chr16_15904088     AAsi    C    A        0      0        2 
  16  chr16_15904088     AKia    C    A        0      0        2 
  16  chr16_15904088     AOna    C    A        0      0        2 
  16  chr16_15904088     ASom    C    A        0      0        2 
  16  chr16_15904088     HCab    C    A        0      0        2 
  16  chr16_15904088     HPrz    C    A      0.5      1        2 
  16  chr16_15904088     ZBoe    C    A        0      0        2 
  16  chr16_15904088     ZGre    C    A        0      0        2 
  16  chr16_15904088     ZHar    C    A        0      0        2 
  16  chr16_15904088   Sample    C    A        0      0        2 
  16  chr16_15936956     AAsi    T    G        0      0        2 
  16  chr16_15936956     AKia    T    G        1      2        2 
  16  chr16_15936956     AOna    T    G        0      0        2 
  16  chr16_15936956     ASom    T    G        0      0        2 
  16  chr16_15936956     HCab    T    G        0      0        2 
  16  chr16_15936956     HPrz    T    G        0      0        2 
  16  chr16_15936956     ZBoe    T    G        0      0        2 
  16  chr16_15936956     ZGre    T    G        0      0        2 
  16  chr16_15936956     ZHar    T    G        0      0        2 
  16  chr16_15936956   Sample    T    G        0      0        2 
  16  chr16_15941654     AAsi    T    A        0      0        2 
  16  chr16_15941654     AKia    T    A        0      0        2 
  16  chr16_15941654     AOna    T    A        0      0        2 
  16  chr16_15941654     ASom    T    A        0      0        2 
  16  chr16_15941654     HCab    T    A        1      2        2 
  16  chr16_15941654     HPrz    T    A        1      2        2 
  16  chr16_15941654     ZBoe    T    A        0      0        2 
  16  chr16_15941654     ZGre    T    A        0      0        2 
  16  chr16_15941654     ZHar    T    A        0      0        2 
  16  chr16_15941654   Sample    T    A        0      0        2 
  16  chr16_15942812     AAsi    C    G        0      0        2 
  16  chr16_15942812     AKia    C    G        0      0        2 
  16  chr16_15942812     AOna    C    G        0      0        2 
  16  chr16_15942812     ASom    C    G        0      0        2 
  16  chr16_15942812     HCab    C    G        0      0        2 
  16  chr16_15942812     HPrz    C    G        0      0        2 
  16  chr16_15942812     ZBoe    C    G        0      0        2 
  16  chr16_15942812     ZGre    C    G        1      2        2 
  16  chr16_15942812     ZHar    C    G        0      0        2 
  16  chr16_15942812   Sample    C    G        0      0        2 
  16  chr16_15948750     AAsi    C    G        0      0        2 
  16  chr16_15948750     AKia    C    G        1      2        2 
  16  chr16_15948750     AOna    C    G        0      0        2 
  16  chr16_15948750     ASom    C    G        0      0        2 
  16  chr16_15948750     HCab    C    G        0      0        2 
  16  chr16_15948750     HPrz    C    G        0      0        2 
  16  chr16_15948750     ZBoe    C    G        0      0        2 
  16  chr16_15948750     ZGre    C    G        0      0        2 
  16  chr16_15948750     ZHar    C    G        0      0        2 
  16  chr16_15948750   Sample    C    G        0      0        2 
  16  chr16_15973927     AAsi    C    G        0      0        2 
  16  chr16_15973927     AKia    C    G        0      0        2 
  16  chr16_15973927     AOna    C    G        0      0        2 
  16  chr16_15973927     ASom    C    G        0      0        2 
  16  chr16_15973927     HCab    C    G        0      0        2 
  16  chr16_15973927     HPrz    C    G        0      0        2 
  16  chr16_15973927     ZBoe    C    G        0      0        2 
  16  chr16_15973927     ZGre    C    G        0      0        2 
  16  chr16_15973927     ZHar    C    G        1      2        2 
  16  chr16_15973927   Sample    C    G        0      0        2 
  16  chr16_15974645     AAsi    C    A        0      0        2 
  16  chr16_15974645     AKia    C    A        1      2        2 
  16  chr16_15974645     AOna    C    A        0      0        2 
  16  chr16_15974645     ASom    C    A        0      0        2 
  16  chr16_15974645     HCab    C    A        0      0        2 
  16  chr16_15974645     HPrz    C    A        0      0        2 
  16  chr16_15974645     ZBoe    C    A        0      0        2 
  16  chr16_15974645     ZGre    C    A        0      0        2 
  16  chr16_15974645     ZHar    C    A        0      0        2 
  16  chr16_15974645   Sample    C    A        0      0        2 
  16  chr16_16004363     AAsi    T    G        0      0        2 
  16  chr16_16004363     AKia    T    G        0      0        2 
  16  chr16_16004363     AOna    T    G        0      0        2 
  16  chr16_16004363     ASom    T    G        0      0        2 
  16  chr16_16004363     HCab    T    G        1      2        2 
  16  chr16_16004363     HPrz    T    G        1      2        2 
  16  chr16_16004363     ZBoe    T    G        0      0        2 
  16  chr16_16004363     ZGre    T    G        0      0        2 
  16  chr16_16004363     ZHar    T    G        0      0        2 
  16  chr16_16004363   Sample    T    G        0      0        2 
  16  chr16_16033432     AAsi    T    G        0      0        2 
  16  chr16_16033432     AKia    T    G        0      0        2 
  16  chr16_16033432     AOna    T    G        0      0        2 
  16  chr16_16033432     ASom    T    G        0      0        2 
  16  chr16_16033432     HCab    T    G        0      0        2 
  16  chr16_16033432     HPrz    T    G        0      0        2 
  16  chr16_16033432     ZBoe    T    G        0      0        2 
  16  chr16_16033432     ZGre    T    G      0.5      1        2 
  16  chr16_16033432     ZHar    T    G        0      0        2 
  16  chr16_16033432   Sample    T    G        0      0        2 
  16  chr16_16092080     AAsi    A    C        1      2        2 
  16  chr16_16092080     AKia    A    C        0      0        2 
  16  chr16_16092080     AOna    A    C        0      0        2 
  16  chr16_16092080     ASom    A    C        1      2        2 
  16  chr16_16092080     HCab    A    C        0      0        2 
  16  chr16_16092080     HPrz    A    C        0      0        2 
  16  chr16_16092080     ZBoe    A    C        0      0        2 
  16  chr16_16092080     ZGre    A    C        0      0        2 
  16  chr16_16092080     ZHar    A    C        0      0        2 
  16  chr16_16092080   Sample    A    C        1      2        2 
  16  chr16_16096493     AAsi    G    C        0      0        2 
  16  chr16_16096493     AKia    G    C        0      0        2 
  16  chr16_16096493     AOna    G    C        0      0        2 
  16  chr16_16096493     ASom    G    C        0      0        2 
  16  chr16_16096493     HCab    G    C        0      0        2 
  16  chr16_16096493     HPrz    G    C        0      0        2 
  16  chr16_16096493     ZBoe    G    C        1      2        2 
  16  chr16_16096493     ZGre    G    C        0      0        2 
  16  chr16_16096493     ZHar    G    C        0      0        2 
  16  chr16_16096493   Sample    G    C        0      0        2 
  16  chr16_16106353     AAsi    T    G        0      0        2 
  16  chr16_16106353     AKia    T    G        0      0        2 
  16  chr16_16106353     AOna    T    G        0      0        2 
  16  chr16_16106353     ASom    T    G        0      0        2 
  16  chr16_16106353     HCab    T    G        0      0        2 
  16  chr16_16106353     HPrz    T    G        0      0        2 
  16  chr16_16106353     ZBoe    T    G        0      0        2 
  16  chr16_16106353     ZGre    T    G        1      2        2 
  16  chr16_16106353     ZHar    T    G        0      0        2 
  16  chr16_16106353   Sample    T    G        0      0        2 
  16  chr16_16146983     AAsi    A    T        0      0        2 
  16  chr16_16146983     AKia    A    T        1      2        2 
  16  chr16_16146983     AOna    A    T        0      0        2 
  16  chr16_16146983     ASom    A    T        0      0        2 
  16  chr16_16146983     HCab    A    T        0      0        2 
  16  chr16_16146983     HPrz    A    T        0      0        2 
  16  chr16_16146983     ZBoe    A    T        0      0        2 
  16  chr16_16146983     ZGre    A    T        0      0        2 
  16  chr16_16146983     ZHar    A    T        0      0        2 
  16  chr16_16146983   Sample    A    T        0      0        2 
  16  chr16_16170219     AAsi    A    T        0      0        2 
  16  chr16_16170219     AKia    A    T        0      0        2 
  16  chr16_16170219     AOna    A    T        0      0        2 
  16  chr16_16170219     ASom    A    T        0      0        2 
  16  chr16_16170219     HCab    A    T      0.5      1        2 
  16  chr16_16170219     HPrz    A    T        0      0        2 
  16  chr16_16170219     ZBoe    A    T        0      0        2 
  16  chr16_16170219     ZGre    A    T        0      0        2 
  16  chr16_16170219     ZHar    A    T        0      0        2 
  16  chr16_16170219   Sample    A    T        0      0        2 
  16  chr16_16175499     AAsi    C    G        0      0        2 
  16  chr16_16175499     AKia    C    G        0      0        2 
  16  chr16_16175499     AOna    C    G        0      0        2 
  16  chr16_16175499     ASom    C    G        0      0        2 
  16  chr16_16175499     HCab    C    G        1      2        2 
  16  chr16_16175499     HPrz    C    G        1      2        2 
  16  chr16_16175499     ZBoe    C    G        0      0        2 
  16  chr16_16175499     ZGre    C    G        0      0        2 
  16  chr16_16175499     ZHar    C    G        0      0        2 
  16  chr16_16175499   Sample    C    G        0      0        2 
  16  chr16_16186056     AAsi    T    G        0      0        2 
  16  chr16_16186056     AKia    T    G        0      0        2 
  16  chr16_16186056     AOna    T    G        0      0        2 
  16  chr16_16186056     ASom    T    G      0.5      1        2 
  16  chr16_16186056     HCab    T    G        0      0        2 
  16  chr16_16186056     HPrz    T    G        0      0        2 
  16  chr16_16186056     ZBoe    T    G        0      0        2 
  16  chr16_16186056     ZGre    T    G        0      0        2 
  16  chr16_16186056     ZHar    T    G        0      0        2 
  16  chr16_16186056   Sample    T    G        0      0        2 
  16  chr16_16196977     AAsi    C    A        0      0        2 
  16  chr16_16196977     AKia    C    A        0      0        2 
  16  chr16_16196977     AOna    C    A        0      0        2 
  16  chr16_16196977     ASom    C    A        0      0        2 
  16  chr16_16196977     HCab    C    A        1      2        2 
  16  chr16_16196977     HPrz    C    A        1      2        2 
  16  chr16_16196977     ZBoe    C    A        0      0        2 
  16  chr16_16196977     ZGre    C    A        0      0        2 
  16  chr16_16196977     ZHar    C    A        0      0        2 
  16  chr16_16196977   Sample    C    A        0      0        2 
  16  chr16_16205677     AAsi    A    C        0      0        2 
  16  chr16_16205677     AKia    A    C        1      2        2 
  16  chr16_16205677     AOna    A    C        0      0        2 
  16  chr16_16205677     ASom    A    C        0      0        2 
  16  chr16_16205677     HCab    A    C        0      0        2 
  16  chr16_16205677     HPrz    A    C        0      0        2 
  16  chr16_16205677     ZBoe    A    C        0      0        2 
  16  chr16_16205677     ZGre    A    C        0      0        2 
  16  chr16_16205677     ZHar    A    C        0      0        2 
  16  chr16_16205677   Sample    A    C        0      0        2 
  16  chr16_16206942     AAsi    A    T        0      0        2 
  16  chr16_16206942     AKia    A    T        0      0        2 
  16  chr16_16206942     AOna    A    T        0      0        2 
  16  chr16_16206942     ASom    A    T        0      0        2 
  16  chr16_16206942     HCab    A    T        0      0        2 
  16  chr16_16206942     HPrz    A    T        0      0        2 
  16  chr16_16206942     ZBoe    A    T        0      0        2 
  16  chr16_16206942     ZGre    A    T        0      0        2 
  16  chr16_16206942     ZHar    A    T        1      2        2 
  16  chr16_16206942   Sample    A    T        0      0        2 
  16  chr16_16217977     AAsi    C    G        0      0        2 
  16  chr16_16217977     AKia    C    G        0      0        2 
  16  chr16_16217977     AOna    C    G        0      0        2 
  16  chr16_16217977     ASom    C    G        0      0        2 
  16  chr16_16217977     HCab    C    G        1      2        2 
  16  chr16_16217977     HPrz    C    G        1      2        2 
  16  chr16_16217977     ZBoe    C    G        0      0        2 
  16  chr16_16217977     ZGre    C    G        0      0        2 
  16  chr16_16217977     ZHar    C    G        0      0        2 
  16  chr16_16217977   Sample    C    G        0      0        2 
  16  chr16_16230835     AAsi    G    T        0      0        2 
  16  chr16_16230835     AKia    G    T        0      0        2 
  16  chr16_16230835     AOna    G    T        0      0        2 
  16  chr16_16230835     ASom    G    T        0      0        2 
  16  chr16_16230835     HCab    G    T      0.5      1        2 
  16  chr16_16230835     HPrz    G    T        1      2        2 
  16  chr16_16230835     ZBoe    G    T        0      0        2 
  16  chr16_16230835     ZGre    G    T        0      0        2 
  16  chr16_16230835     ZHar    G    T        0      0        2 
  16  chr16_16230835   Sample    G    T        0      0        2 
  16  chr16_16231175     AAsi    T    G        0      0        2 
  16  chr16_16231175     AKia    T    G        0      0        2 
  16  chr16_16231175     AOna    T    G        0      0        2 
  16  chr16_16231175     ASom    T    G        0      0        2 
  16  chr16_16231175     HCab    T    G      0.5      1        2 
  16  chr16_16231175     HPrz    T    G        1      2        2 
  16  chr16_16231175     ZBoe    T    G        0      0        2 
  16  chr16_16231175     ZGre    T    G        0      0        2 
  16  chr16_16231175     ZHar    T    G        0      0        2 
  16  chr16_16231175   Sample    T    G        0      0        2 
  16  chr16_16248390     AAsi    A    T        0      0        2 
  16  chr16_16248390     AKia    A    T        0      0        2 
  16  chr16_16248390     AOna    A    T        0      0        2 
  16  chr16_16248390     ASom    A    T        0      0        2 
  16  chr16_16248390     HCab    A    T        1      2        2 
  16  chr16_16248390     HPrz    A    T        1      2        2 
  16  chr16_16248390     ZBoe    A    T        0      0        2 
  16  chr16_16248390     ZGre    A    T        0      0        2 
  16  chr16_16248390     ZHar    A    T        0      0        2 
  16  chr16_16248390   Sample    A    T        0      0        2 
  16  chr16_16257251     AAsi    G    C        0      0        2 
  16  chr16_16257251     AKia    G    C        0      0        2 
  16  chr16_16257251     AOna    G    C        0      0        2 
  16  chr16_16257251     ASom    G    C      0.5      1        2 
  16  chr16_16257251     HCab    G    C        0      0        2 
  16  chr16_16257251     HPrz    G    C        0      0        2 
  16  chr16_16257251     ZBoe    G    C        0      0        2 
  16  chr16_16257251     ZGre    G    C        0      0        2 
  16  chr16_16257251     ZHar    G    C        0      0        2 
  16  chr16_16257251   Sample    G    C        0      0        2 
  16  chr16_16284982     AAsi    A    T        0      0        2 
  16  chr16_16284982     AKia    A    T        0      0        2 
  16  chr16_16284982     AOna    A    T        0      0        2 
  16  chr16_16284982     ASom    A    T        0      0        2 
  16  chr16_16284982     HCab    A    T        0      0        2 
  16  chr16_16284982     HPrz    A    T        0      0        2 
  16  chr16_16284982     ZBoe    A    T        0      0        2 
  16  chr16_16284982     ZGre    A    T      0.5      1        2 
  16  chr16_16284982     ZHar    A    T        0      0        2 
  16  chr16_16284982   Sample    A    T        0      0        2 
  16  chr16_16294041     AAsi    C    G        0      0        2 
  16  chr16_16294041     AKia    C    G        0      0        2 
  16  chr16_16294041     AOna    C    G        1      2        2 
  16  chr16_16294041     ASom    C    G        0      0        2 
  16  chr16_16294041     HCab    C    G        0      0        2 
  16  chr16_16294041     HPrz    C    G        0      0        2 
  16  chr16_16294041     ZBoe    C    G        0      0        2 
  16  chr16_16294041     ZGre    C    G        0      0        2 
  16  chr16_16294041     ZHar    C    G        0      0        2 
  16  chr16_16294041   Sample    C    G        0      0        2 
  16  chr16_16302806     AAsi    C    G        0      0        2 
  16  chr16_16302806     AKia    C    G        0      0        2 
  16  chr16_16302806     AOna    C    G        0      0        2 
  16  chr16_16302806     ASom    C    G        0      0        2 
  16  chr16_16302806     HCab    C    G      0.5      1        2 
  16  chr16_16302806     HPrz    C    G        0      0        2 
  16  chr16_16302806     ZBoe    C    G        0      0        2 
  16  chr16_16302806     ZGre    C    G        0      0        2 
  16  chr16_16302806     ZHar    C    G        0      0        2 
  16  chr16_16302806   Sample    C    G        0      0        2 
  16  chr16_16324454     AAsi    C    G        0      0        2 
  16  chr16_16324454     AKia    C    G        1      2        2 
  16  chr16_16324454     AOna    C    G        1      2        2 
  16  chr16_16324454     ASom    C    G        0      0        2 
  16  chr16_16324454     HCab    C    G        0      0        2 
  16  chr16_16324454     HPrz    C    G        0      0        2 
  16  chr16_16324454     ZBoe    C    G        0      0        2 
  16  chr16_16324454     ZGre    C    G        0      0        2 
  16  chr16_16324454     ZHar    C    G        0      0        2 
  16  chr16_16324454   Sample    C    G        0      0        2 
  16  chr16_16359569     AAsi    C    A        0      0        2 
  16  chr16_16359569     AKia    C    A        0      0        2 
  16  chr16_16359569     AOna    C    A        0      0        2 
  16  chr16_16359569     ASom    C    A        0      0        2 
  16  chr16_16359569     HCab    C    A        1      2        2 
  16  chr16_16359569     HPrz    C    A        1      2        2 
  16  chr16_16359569     ZBoe    C    A        0      0        2 
  16  chr16_16359569     ZGre    C    A        0      0        2 
  16  chr16_16359569     ZHar    C    A        0      0        2 
  16  chr16_16359569   Sample    C    A        0      0        2 
  16  chr16_16363746     AAsi    A    C        0      0        2 
  16  chr16_16363746     AKia    A    C        0      0        2 
  16  chr16_16363746     AOna    A    C        0      0        2 
  16  chr16_16363746     ASom    A    C        0      0        2 
  16  chr16_16363746     HCab    A    C        0      0        2 
  16  chr16_16363746     HPrz    A    C        0      0        2 
  16  chr16_16363746     ZBoe    A    C        0      0        2 
  16  chr16_16363746     ZGre    A    C      0.5      1        2 
  16  chr16_16363746     ZHar    A    C        0      0        2 
  16  chr16_16363746   Sample    A    C        0      0        2 
  16  chr16_16385779     AAsi    G    T        0      0        2 
  16  chr16_16385779     AKia    G    T        1      2        2 
  16  chr16_16385779     AOna    G    T        0      0        2 
  16  chr16_16385779     ASom    G    T        0      0        2 
  16  chr16_16385779     HCab    G    T        0      0        2 
  16  chr16_16385779     HPrz    G    T        0      0        2 
  16  chr16_16385779     ZBoe    G    T        0      0        2 
  16  chr16_16385779     ZGre    G    T        0      0        2 
  16  chr16_16385779     ZHar    G    T        0      0        2 
  16  chr16_16385779   Sample    G    T        0      0        2 
  16  chr16_16400222     AAsi    A    T        0      0        2 
  16  chr16_16400222     AKia    A    T        0      0        2 
  16  chr16_16400222     AOna    A    T        0      0        2 
  16  chr16_16400222     ASom    A    T        0      0        2 
  16  chr16_16400222     HCab    A    T      0.5      1        2 
  16  chr16_16400222     HPrz    A    T      0.5      1        2 
  16  chr16_16400222     ZBoe    A    T        0      0        2 
  16  chr16_16400222     ZGre    A    T        0      0        2 
  16  chr16_16400222     ZHar    A    T        0      0        2 
  16  chr16_16400222   Sample    A    T        0      0        2 
  16  chr16_16433494     AAsi    T    A        0      0        2 
  16  chr16_16433494     AKia    T    A        0      0        2 
  16  chr16_16433494     AOna    T    A        0      0        2 
  16  chr16_16433494     ASom    T    A        0      0        2 
  16  chr16_16433494     HCab    T    A        0      0        2 
  16  chr16_16433494     HPrz    T    A      0.5      1        2 
  16  chr16_16433494     ZBoe    T    A        0      0        2 
  16  chr16_16433494     ZGre    T    A        0      0        2 
  16  chr16_16433494     ZHar    T    A        0      0        2 
  16  chr16_16433494   Sample    T    A        0      0        2 
  16  chr16_16443330     AAsi    A    C        0      0        2 
  16  chr16_16443330     AKia    A    C        0      0        2 
  16  chr16_16443330     AOna    A    C        0      0        2 
  16  chr16_16443330     ASom    A    C        0      0        2 
  16  chr16_16443330     HCab    A    C      0.5      1        2 
  16  chr16_16443330     HPrz    A    C      0.5      1        2 
  16  chr16_16443330     ZBoe    A    C        0      0        2 
  16  chr16_16443330     ZGre    A    C        0      0        2 
  16  chr16_16443330     ZHar    A    C        0      0        2 
  16  chr16_16443330   Sample    A    C        0      0        2 
  16  chr16_16478823     AAsi    C    G        0      0        2 
  16  chr16_16478823     AKia    C    G        0      0        2 
  16  chr16_16478823     AOna    C    G        1      2        2 
  16  chr16_16478823     ASom    C    G        0      0        2 
  16  chr16_16478823     HCab    C    G        0      0        2 
  16  chr16_16478823     HPrz    C    G        0      0        2 
  16  chr16_16478823     ZBoe    C    G        0      0        2 
  16  chr16_16478823     ZGre    C    G        0      0        2 
  16  chr16_16478823     ZHar    C    G        0      0        2 
  16  chr16_16478823   Sample    C    G        0      0        2 
  16  chr16_16483155     AAsi    C    A        0      0        2 
  16  chr16_16483155     AKia    C    A        1      2        2 
  16  chr16_16483155     AOna    C    A        0      0        2 
  16  chr16_16483155     ASom    C    A        0      0        2 
  16  chr16_16483155     HCab    C    A        0      0        2 
  16  chr16_16483155     HPrz    C    A        0      0        2 
  16  chr16_16483155     ZBoe    C    A        0      0        2 
  16  chr16_16483155     ZGre    C    A        0      0        2 
  16  chr16_16483155     ZHar    C    A        0      0        2 
  16  chr16_16483155   Sample    C    A        0      0        2 
  16  chr16_16484489     AAsi    C    A        0      0        2 
  16  chr16_16484489     AKia    C    A        0      0        2 
  16  chr16_16484489     AOna    C    A        0      0        2 
  16  chr16_16484489     ASom    C    A        0      0        2 
  16  chr16_16484489     HCab    C    A        0      0        2 
  16  chr16_16484489     HPrz    C    A        0      0        2 
  16  chr16_16484489     ZBoe    C    A        1      2        2 
  16  chr16_16484489     ZGre    C    A        1      2        2 
  16  chr16_16484489     ZHar    C    A        0      0        2 
  16  chr16_16484489   Sample    C    A        0      0        2 
  16  chr16_16494221     AAsi    A    T        0      0        2 
  16  chr16_16494221     AKia    A    T        0      0        2 
  16  chr16_16494221     AOna    A    T        0      0        2 
  16  chr16_16494221     ASom    A    T        0      0        2 
  16  chr16_16494221     HCab    A    T        0      0        2 
  16  chr16_16494221     HPrz    A    T        0      0        2 
  16  chr16_16494221     ZBoe    A    T        0      0        2 
  16  chr16_16494221     ZGre    A    T        0      0        2 
  16  chr16_16494221     ZHar    A    T      0.5      1        2 
  16  chr16_16494221   Sample    A    T        0      0        2 
  16  chr16_16501009     AAsi    C    A        0      0        2 
  16  chr16_16501009     AKia    C    A        0      0        2 
  16  chr16_16501009     AOna    C    A        0      0        2 
  16  chr16_16501009     ASom    C    A        0      0        2 
  16  chr16_16501009     HCab    C    A      0.5      1        2 
  16  chr16_16501009     HPrz    C    A        0      0        2 
  16  chr16_16501009     ZBoe    C    A        0      0        2 
  16  chr16_16501009     ZGre    C    A        0      0        2 
  16  chr16_16501009     ZHar    C    A        0      0        2 
  16  chr16_16501009   Sample    C    A        0      0        2 
  16  chr16_16515960     AAsi    A    C        1      2        2 
  16  chr16_16515960     AKia    A    C        1      2        2 
  16  chr16_16515960     AOna    A    C        0      0        2 
  16  chr16_16515960     ASom    A    C        1      2        2 
  16  chr16_16515960     HCab    A    C        0      0        2 
  16  chr16_16515960     HPrz    A    C        0      0        2 
  16  chr16_16515960     ZBoe    A    C        0      0        2 
  16  chr16_16515960     ZGre    A    C        0      0        2 
  16  chr16_16515960     ZHar    A    C        0      0        2 
  16  chr16_16515960   Sample    A    C        1      2        2 
  16  chr16_16588725     AAsi    A    C        0      0        2 
  16  chr16_16588725     AKia    A    C        0      0        2 
  16  chr16_16588725     AOna    A    C        0      0        2 
  16  chr16_16588725     ASom    A    C        0      0        2 
  16  chr16_16588725     HCab    A    C        1      2        2 
  16  chr16_16588725     HPrz    A    C        1      2        2 
  16  chr16_16588725     ZBoe    A    C        0      0        2 
  16  chr16_16588725     ZGre    A    C        0      0        2 
  16  chr16_16588725     ZHar    A    C        0      0        2 
  16  chr16_16588725   Sample    A    C        0      0        2 
  16  chr16_16609640     AAsi    C    G        0      0        2 
  16  chr16_16609640     AKia    C    G        1      2        2 
  16  chr16_16609640     AOna    C    G        0      0        2 
  16  chr16_16609640     ASom    C    G        0      0        2 
  16  chr16_16609640     HCab    C    G        0      0        2 
  16  chr16_16609640     HPrz    C    G        0      0        2 
  16  chr16_16609640     ZBoe    C    G        0      0        2 
  16  chr16_16609640     ZGre    C    G        0      0        2 
  16  chr16_16609640     ZHar    C    G        0      0        2 
  16  chr16_16609640   Sample    C    G        0      0        2 
  16  chr16_16626733     AAsi    T    G        0      0        2 
  16  chr16_16626733     AKia    T    G        0      0        2 
  16  chr16_16626733     AOna    T    G        0      0        2 
  16  chr16_16626733     ASom    T    G        0      0        2 
  16  chr16_16626733     HCab    T    G      0.5      1        2 
  16  chr16_16626733     HPrz    T    G      0.5      1        2 
  16  chr16_16626733     ZBoe    T    G        0      0        2 
  16  chr16_16626733     ZGre    T    G        0      0        2 
  16  chr16_16626733     ZHar    T    G        0      0        2 
  16  chr16_16626733   Sample    T    G        0      0        2 
  16  chr16_16669862     AAsi    A    C        0      0        2 
  16  chr16_16669862     AKia    A    C      0.5      1        2 
  16  chr16_16669862     AOna    A    C        1      2        2 
  16  chr16_16669862     ASom    A    C        0      0        2 
  16  chr16_16669862     HCab    A    C        0      0        2 
  16  chr16_16669862     HPrz    A    C        0      0        2 
  16  chr16_16669862     ZBoe    A    C        0      0        2 
  16  chr16_16669862     ZGre    A    C        0      0        2 
  16  chr16_16669862     ZHar    A    C        0      0        2 
  16  chr16_16669862   Sample    A    C        0      0        2 
  16  chr16_16707726     AAsi    C    G        0      0        2 
  16  chr16_16707726     AKia    C    G        0      0        2 
  16  chr16_16707726     AOna    C    G        0      0        2 
  16  chr16_16707726     ASom    C    G        0      0        2 
  16  chr16_16707726     HCab    C    G        0      0        2 
  16  chr16_16707726     HPrz    C    G        0      0        2 
  16  chr16_16707726     ZBoe    C    G        0      0        2 
  16  chr16_16707726     ZGre    C    G      0.5      1        2 
  16  chr16_16707726     ZHar    C    G        0      0        2 
  16  chr16_16707726   Sample    C    G        0      0        2 
  16  chr16_16710010     AAsi    G    C        0      0        2 
  16  chr16_16710010     AKia    G    C      0.5      1        2 
  16  chr16_16710010     AOna    G    C        0      0        2 
  16  chr16_16710010     ASom    G    C        0      0        2 
  16  chr16_16710010     HCab    G    C        0      0        2 
  16  chr16_16710010     HPrz    G    C        0      0        2 
  16  chr16_16710010     ZBoe    G    C        0      0        2 
  16  chr16_16710010     ZGre    G    C        0      0        2 
  16  chr16_16710010     ZHar    G    C        0      0        2 
  16  chr16_16710010   Sample    G    C        0      0        2 
  16  chr16_16726270     AAsi    G    T        0      0        2 
  16  chr16_16726270     AKia    G    T      0.5      1        2 
  16  chr16_16726270     AOna    G    T        0      0        2 
  16  chr16_16726270     ASom    G    T        0      0        2 
  16  chr16_16726270     HCab    G    T        0      0        2 
  16  chr16_16726270     HPrz    G    T        0      0        2 
  16  chr16_16726270     ZBoe    G    T        0      0        2 
  16  chr16_16726270     ZGre    G    T        0      0        2 
  16  chr16_16726270     ZHar    G    T        0      0        2 
  16  chr16_16726270   Sample    G    T        0      0        2 
  16  chr16_16748541     AAsi    C    A        0      0        2 
  16  chr16_16748541     AKia    C    A      0.5      1        2 
  16  chr16_16748541     AOna    C    A        0      0        2 
  16  chr16_16748541     ASom    C    A        0      0        2 
  16  chr16_16748541     HCab    C    A        0      0        2 
  16  chr16_16748541     HPrz    C    A        0      0        2 
  16  chr16_16748541     ZBoe    C    A        0      0        2 
  16  chr16_16748541     ZGre    C    A        0      0        2 
  16  chr16_16748541     ZHar    C    A        0      0        2 
  16  chr16_16748541   Sample    C    A        0      0        2 
  16  chr16_16748851     AAsi    A    T        1      2        2 
  16  chr16_16748851     AKia    A    T        0      0        2 
  16  chr16_16748851     AOna    A    T        0      0        2 
  16  chr16_16748851     ASom    A    T        1      2        2 
  16  chr16_16748851     HCab    A    T        0      0        2 
  16  chr16_16748851     HPrz    A    T        0      0        2 
  16  chr16_16748851     ZBoe    A    T        0      0        2 
  16  chr16_16748851     ZGre    A    T        0      0        2 
  16  chr16_16748851     ZHar    A    T        0      0        2 
  16  chr16_16748851   Sample    A    T        0      0        2 
  16  chr16_16764994     AAsi    G    C        1      2        2 
  16  chr16_16764994     AKia    G    C        0      0        2 
  16  chr16_16764994     AOna    G    C        0      0        2 
  16  chr16_16764994     ASom    G    C        0      0        2 
  16  chr16_16764994     HCab    G    C        0      0        2 
  16  chr16_16764994     HPrz    G    C        0      0        2 
  16  chr16_16764994     ZBoe    G    C        0      0        2 
  16  chr16_16764994     ZGre    G    C        0      0        2 
  16  chr16_16764994     ZHar    G    C        0      0        2 
  16  chr16_16764994   Sample    G    C        1      2        2 
  16  chr16_16774331     AAsi    T    A        0      0        2 
  16  chr16_16774331     AKia    T    A        0      0        2 
  16  chr16_16774331     AOna    T    A        0      0        2 
  16  chr16_16774331     ASom    T    A        1      2        2 
  16  chr16_16774331     HCab    T    A        0      0        2 
  16  chr16_16774331     HPrz    T    A        0      0        2 
  16  chr16_16774331     ZBoe    T    A        0      0        2 
  16  chr16_16774331     ZGre    T    A        0      0        2 
  16  chr16_16774331     ZHar    T    A        0      0        2 
  16  chr16_16774331   Sample    T    A        0      0        2 
  16  chr16_16806257     AAsi    C    A        0      0        2 
  16  chr16_16806257     AKia    C    A        0      0        2 
  16  chr16_16806257     AOna    C    A        0      0        2 
  16  chr16_16806257     ASom    C    A        0      0        2 
  16  chr16_16806257     HCab    C    A        1      2        2 
  16  chr16_16806257     HPrz    C    A        1      2        2 
  16  chr16_16806257     ZBoe    C    A        0      0        2 
  16  chr16_16806257     ZGre    C    A        0      0        2 
  16  chr16_16806257     ZHar    C    A        0      0        2 
  16  chr16_16806257   Sample    C    A        0      0        2 
  16  chr16_16828514     AAsi    G    C        0      0        2 
  16  chr16_16828514     AKia    G    C        0      0        2 
  16  chr16_16828514     AOna    G    C        0      0        2 
  16  chr16_16828514     ASom    G    C        0      0        2 
  16  chr16_16828514     HCab    G    C        0      0        2 
  16  chr16_16828514     HPrz    G    C        0      0        2 
  16  chr16_16828514     ZBoe    G    C      0.5      1        2 
  16  chr16_16828514     ZGre    G    C        0      0        2 
  16  chr16_16828514     ZHar    G    C        0      0        2 
  16  chr16_16828514   Sample    G    C        0      0        2 
  16  chr16_16854965     AAsi    T    A        0      0        2 
  16  chr16_16854965     AKia    T    A        0      0        2 
  16  chr16_16854965     AOna    T    A        0      0        2 
  16  chr16_16854965     ASom    T    A      0.5      1        2 
  16  chr16_16854965     HCab    T    A        0      0        2 
  16  chr16_16854965     HPrz    T    A        0      0        2 
  16  chr16_16854965     ZBoe    T    A        0      0        2 
  16  chr16_16854965     ZGre    T    A        0      0        2 
  16  chr16_16854965     ZHar    T    A        0      0        2 
  16  chr16_16854965   Sample    T    A        0      0        2 
  16  chr16_16860552     AAsi    T    G        0      0        2 
  16  chr16_16860552     AKia    T    G        0      0        2 
  16  chr16_16860552     AOna    T    G        0      0        2 
  16  chr16_16860552     ASom    T    G        0      0        2 
  16  chr16_16860552     HCab    T    G        0      0        2 
  16  chr16_16860552     HPrz    T    G      0.5      1        2 
  16  chr16_16860552     ZBoe    T    G        0      0        2 
  16  chr16_16860552     ZGre    T    G        0      0        2 
  16  chr16_16860552     ZHar    T    G        0      0        2 
  16  chr16_16860552   Sample    T    G        0      0        2 
  16  chr16_16870061     AAsi    G    C        0      0        2 
  16  chr16_16870061     AKia    G    C        0      0        2 
  16  chr16_16870061     AOna    G    C        0      0        2 
  16  chr16_16870061     ASom    G    C        0      0        2 
  16  chr16_16870061     HCab    G    C        1      2        2 
  16  chr16_16870061     HPrz    G    C        1      2        2 
  16  chr16_16870061     ZBoe    G    C        0      0        2 
  16  chr16_16870061     ZGre    G    C        0      0        2 
  16  chr16_16870061     ZHar    G    C        0      0        2 
  16  chr16_16870061   Sample    G    C        0      0        2 
  16  chr16_16895061     AAsi    T    G        0      0        2 
  16  chr16_16895061     AKia    T    G        0      0        2 
  16  chr16_16895061     AOna    T    G        0      0        2 
  16  chr16_16895061     ASom    T    G        0      0        2 
  16  chr16_16895061     HCab    T    G        1      2        2 
  16  chr16_16895061     HPrz    T    G        1      2        2 
  16  chr16_16895061     ZBoe    T    G        0      0        2 
  16  chr16_16895061     ZGre    T    G        0      0        2 
  16  chr16_16895061     ZHar    T    G        0      0        2 
  16  chr16_16895061   Sample    T    G        0      0        2 
  16  chr16_16902792     AAsi    T    A        1      2        2 
  16  chr16_16902792     AKia    T    A        0      0        2 
  16  chr16_16902792     AOna    T    A        0      0        2 
  16  chr16_16902792     ASom    T    A        1      2        2 
  16  chr16_16902792     HCab    T    A        0      0        2 
  16  chr16_16902792     HPrz    T    A        0      0        2 
  16  chr16_16902792     ZBoe    T    A        0      0        2 
  16  chr16_16902792     ZGre    T    A        0      0        2 
  16  chr16_16902792     ZHar    T    A        0      0        2 
  16  chr16_16902792   Sample    T    A        1      2        2 
  16  chr16_16909597     AAsi    G    T        0      0        2 
  16  chr16_16909597     AKia    G    T        0      0        2 
  16  chr16_16909597     AOna    G    T        0      0        2 
  16  chr16_16909597     ASom    G    T        0      0        2 
  16  chr16_16909597     HCab    G    T        1      2        2 
  16  chr16_16909597     HPrz    G    T        1      2        2 
  16  chr16_16909597     ZBoe    G    T        0      0        2 
  16  chr16_16909597     ZGre    G    T        0      0        2 
  16  chr16_16909597     ZHar    G    T        0      0        2 
  16  chr16_16909597   Sample    G    T        0      0        2 
  16  chr16_16910157     AAsi    T    G        1      2        2 
  16  chr16_16910157     AKia    T    G        0      0        2 
  16  chr16_16910157     AOna    T    G        0      0        2 
  16  chr16_16910157     ASom    T    G        1      2        2 
  16  chr16_16910157     HCab    T    G        0      0        2 
  16  chr16_16910157     HPrz    T    G        0      0        2 
  16  chr16_16910157     ZBoe    T    G        1      2        2 
  16  chr16_16910157     ZGre    T    G        0      0        2 
  16  chr16_16910157     ZHar    T    G        0      0        2 
  16  chr16_16910157   Sample    T    G        1      2        2 
  16  chr16_16916475     AAsi    A    T        0      0        2 
  16  chr16_16916475     AKia    A    T        0      0        2 
  16  chr16_16916475     AOna    A    T        0      0        2 
  16  chr16_16916475     ASom    A    T        0      0        2 
  16  chr16_16916475     HCab    A    T        1      2        2 
  16  chr16_16916475     HPrz    A    T        1      2        2 
  16  chr16_16916475     ZBoe    A    T        0      0        2 
  16  chr16_16916475     ZGre    A    T        0      0        2 
  16  chr16_16916475     ZHar    A    T        0      0        2 
  16  chr16_16916475   Sample    A    T        0      0        2 
  16  chr16_16918680     AAsi    G    T        0      0        2 
  16  chr16_16918680     AKia    G    T        0      0        2 
  16  chr16_16918680     AOna    G    T        0      0        2 
  16  chr16_16918680     ASom    G    T        0      0        2 
  16  chr16_16918680     HCab    G    T        0      0        2 
  16  chr16_16918680     HPrz    G    T        0      0        2 
  16  chr16_16918680     ZBoe    G    T        0      0        2 
  16  chr16_16918680     ZGre    G    T        0      0        2 
  16  chr16_16918680     ZHar    G    T      0.5      1        2 
  16  chr16_16918680   Sample    G    T        0      0        2 
  16  chr16_16933791     AAsi    G    T        0      0        2 
  16  chr16_16933791     AKia    G    T        0      0        2 
  16  chr16_16933791     AOna    G    T        0      0        2 
  16  chr16_16933791     ASom    G    T        0      0        2 
  16  chr16_16933791     HCab    G    T        1      2        2 
  16  chr16_16933791     HPrz    G    T        1      2        2 
  16  chr16_16933791     ZBoe    G    T        0      0        2 
  16  chr16_16933791     ZGre    G    T        0      0        2 
  16  chr16_16933791     ZHar    G    T        0      0        2 
  16  chr16_16933791   Sample    G    T        0      0        2 
  16  chr16_16961195     AAsi    T    A      0.5      1        2 
  16  chr16_16961195     AKia    T    A        0      0        2 
  16  chr16_16961195     AOna    T    A        0      0        2 
  16  chr16_16961195     ASom    T    A        0      0        2 
  16  chr16_16961195     HCab    T    A        0      0        2 
  16  chr16_16961195     HPrz    T    A        0      0        2 
  16  chr16_16961195     ZBoe    T    A        0      0        2 
  16  chr16_16961195     ZGre    T    A        0      0        2 
  16  chr16_16961195     ZHar    T    A        0      0        2 
  16  chr16_16961195   Sample    T    A        1      2        2 
  16  chr16_16971413     AAsi    A    T        0      0        2 
  16  chr16_16971413     AKia    A    T        0      0        2 
  16  chr16_16971413     AOna    A    T        0      0        2 
  16  chr16_16971413     ASom    A    T        0      0        2 
  16  chr16_16971413     HCab    A    T        1      2        2 
  16  chr16_16971413     HPrz    A    T        1      2        2 
  16  chr16_16971413     ZBoe    A    T        0      0        2 
  16  chr16_16971413     ZGre    A    T        0      0        2 
  16  chr16_16971413     ZHar    A    T        0      0        2 
  16  chr16_16971413   Sample    A    T        0      0        2 
  16  chr16_16982530     AAsi    A    C        0      0        2 
  16  chr16_16982530     AKia    A    C        0      0        2 
  16  chr16_16982530     AOna    A    C        1      2        2 
  16  chr16_16982530     ASom    A    C        0      0        2 
  16  chr16_16982530     HCab    A    C        0      0        2 
  16  chr16_16982530     HPrz    A    C        0      0        2 
  16  chr16_16982530     ZBoe    A    C        0      0        2 
  16  chr16_16982530     ZGre    A    C        0      0        2 
  16  chr16_16982530     ZHar    A    C        0      0        2 
  16  chr16_16982530   Sample    A    C        0      0        2 
  16  chr16_17012653     AAsi    T    G        0      0        2 
  16  chr16_17012653     AKia    T    G        0      0        2 
  16  chr16_17012653     AOna    T    G        0      0        2 
  16  chr16_17012653     ASom    T    G        0      0        2 
  16  chr16_17012653     HCab    T    G        0      0        2 
  16  chr16_17012653     HPrz    T    G        0      0        2 
  16  chr16_17012653     ZBoe    T    G        1      2        2 
  16  chr16_17012653     ZGre    T    G        0      0        2 
  16  chr16_17012653     ZHar    T    G        0      0        2 
  16  chr16_17012653   Sample    T    G        0      0        2 
  16  chr16_17018883     AAsi    G    C        0      0        2 
  16  chr16_17018883     AKia    G    C        0      0        2 
  16  chr16_17018883     AOna    G    C        0      0        2 
  16  chr16_17018883     ASom    G    C        0      0        2 
  16  chr16_17018883     HCab    G    C      0.5      1        2 
  16  chr16_17018883     HPrz    G    C      0.5      1        2 
  16  chr16_17018883     ZBoe    G    C        0      0        2 
  16  chr16_17018883     ZGre    G    C        0      0        2 
  16  chr16_17018883     ZHar    G    C        0      0        2 
  16  chr16_17018883   Sample    G    C        0      0        2 
  16  chr16_17054357     AAsi    T    A        0      0        2 
  16  chr16_17054357     AKia    T    A        0      0        2 
  16  chr16_17054357     AOna    T    A        0      0        2 
  16  chr16_17054357     ASom    T    A        0      0        2 
  16  chr16_17054357     HCab    T    A        0      0        2 
  16  chr16_17054357     HPrz    T    A        0      0        2 
  16  chr16_17054357     ZBoe    T    A      0.5      1        2 
  16  chr16_17054357     ZGre    T    A        0      0        2 
  16  chr16_17054357     ZHar    T    A        0      0        2 
  16  chr16_17054357   Sample    T    A        0      0        2 
  16  chr16_17054850     AAsi    G    C        0      0        2 
  16  chr16_17054850     AKia    G    C        1      2        2 
  16  chr16_17054850     AOna    G    C        1      2        2 
  16  chr16_17054850     ASom    G    C        0      0        2 
  16  chr16_17054850     HCab    G    C        0      0        2 
  16  chr16_17054850     HPrz    G    C        0      0        2 
  16  chr16_17054850     ZBoe    G    C        0      0        2 
  16  chr16_17054850     ZGre    G    C        0      0        2 
  16  chr16_17054850     ZHar    G    C        0      0        2 
  16  chr16_17054850   Sample    G    C        0      0        2 
  16  chr16_17084680     AAsi    T    G        0      0        2 
  16  chr16_17084680     AKia    T    G        0      0        2 
  16  chr16_17084680     AOna    T    G        0      0        2 
  16  chr16_17084680     ASom    T    G        1      2        2 
  16  chr16_17084680     HCab    T    G        0      0        2 
  16  chr16_17084680     HPrz    T    G        0      0        2 
  16  chr16_17084680     ZBoe    T    G        0      0        2 
  16  chr16_17084680     ZGre    T    G        0      0        2 
  16  chr16_17084680     ZHar    T    G        0      0        2 
  16  chr16_17084680   Sample    T    G        0      0        2 
  16  chr16_17102671     AAsi    G    T        0      0        2 
  16  chr16_17102671     AKia    G    T        0      0        2 
  16  chr16_17102671     AOna    G    T        0      0        2 
  16  chr16_17102671     ASom    G    T        1      2        2 
  16  chr16_17102671     HCab    G    T        0      0        2 
  16  chr16_17102671     HPrz    G    T        0      0        2 
  16  chr16_17102671     ZBoe    G    T        0      0        2 
  16  chr16_17102671     ZGre    G    T        0      0        2 
  16  chr16_17102671     ZHar    G    T        0      0        2 
  16  chr16_17102671   Sample    G    T        0      0        2 
  16  chr16_17104017     AAsi    G    C        1      2        2 
  16  chr16_17104017     AKia    G    C        1      2        2 
  16  chr16_17104017     AOna    G    C        0      0        2 
  16  chr16_17104017     ASom    G    C        1      2        2 
  16  chr16_17104017     HCab    G    C        0      0        2 
  16  chr16_17104017     HPrz    G    C        0      0        2 
  16  chr16_17104017     ZBoe    G    C        0      0        2 
  16  chr16_17104017     ZGre    G    C        0      0        2 
  16  chr16_17104017     ZHar    G    C        0      0        2 
  16  chr16_17104017   Sample    G    C        1      2        2 
  16  chr16_17108980     AAsi    C    A        0      0        2 
  16  chr16_17108980     AKia    C    A        0      0        2 
  16  chr16_17108980     AOna    C    A        0      0        2 
  16  chr16_17108980     ASom    C    A        1      2        2 
  16  chr16_17108980     HCab    C    A        0      0        2 
  16  chr16_17108980     HPrz    C    A        0      0        2 
  16  chr16_17108980     ZBoe    C    A        0      0        2 
  16  chr16_17108980     ZGre    C    A        0      0        2 
  16  chr16_17108980     ZHar    C    A        0      0        2 
  16  chr16_17108980   Sample    C    A        0      0        2 
  16  chr16_17133660     AAsi    T    G        1      2        2 
  16  chr16_17133660     AKia    T    G        0      0        2 
  16  chr16_17133660     AOna    T    G        0      0        2 
  16  chr16_17133660     ASom    T    G        1      2        2 
  16  chr16_17133660     HCab    T    G        0      0        2 
  16  chr16_17133660     HPrz    T    G        0      0        2 
  16  chr16_17133660     ZBoe    T    G        0      0        2 
  16  chr16_17133660     ZGre    T    G        0      0        2 
  16  chr16_17133660     ZHar    T    G        0      0        2 
  16  chr16_17133660   Sample    T    G        1      2        2 
  16  chr16_17140377     AAsi    G    T        0      0        2 
  16  chr16_17140377     AKia    G    T        0      0        2 
  16  chr16_17140377     AOna    G    T        0      0        2 
  16  chr16_17140377     ASom    G    T        0      0        2 
  16  chr16_17140377     HCab    G    T        1      2        2 
  16  chr16_17140377     HPrz    G    T        1      2        2 
  16  chr16_17140377     ZBoe    G    T        0      0        2 
  16  chr16_17140377     ZGre    G    T        0      0        2 
  16  chr16_17140377     ZHar    G    T        0      0        2 
  16  chr16_17140377   Sample    G    T        0      0        2 
  16  chr16_17144218     AAsi    G    C      0.5      1        2 
  16  chr16_17144218     AKia    G    C        0      0        2 
  16  chr16_17144218     AOna    G    C        0      0        2 
  16  chr16_17144218     ASom    G    C        1      2        2 
  16  chr16_17144218     HCab    G    C        0      0        2 
  16  chr16_17144218     HPrz    G    C        0      0        2 
  16  chr16_17144218     ZBoe    G    C        0      0        2 
  16  chr16_17144218     ZGre    G    C        0      0        2 
  16  chr16_17144218     ZHar    G    C        0      0        2 
  16  chr16_17144218   Sample    G    C        0      0        2 
  16  chr16_17148078     AAsi    C    G        0      0        2 
  16  chr16_17148078     AKia    C    G        0      0        2 
  16  chr16_17148078     AOna    C    G        0      0        2 
  16  chr16_17148078     ASom    C    G        0      0        2 
  16  chr16_17148078     HCab    C    G        0      0        2 
  16  chr16_17148078     HPrz    C    G      0.5      1        2 
  16  chr16_17148078     ZBoe    C    G        0      0        2 
  16  chr16_17148078     ZGre    C    G        0      0        2 
  16  chr16_17148078     ZHar    C    G        0      0        2 
  16  chr16_17148078   Sample    C    G        0      0        2 
  16  chr16_17178313     AAsi    T    A        0      0        2 
  16  chr16_17178313     AKia    T    A        0      0        2 
  16  chr16_17178313     AOna    T    A        0      0        2 
  16  chr16_17178313     ASom    T    A        0      0        2 
  16  chr16_17178313     HCab    T    A        0      0        2 
  16  chr16_17178313     HPrz    T    A        0      0        2 
  16  chr16_17178313     ZBoe    T    A        0      0        2 
  16  chr16_17178313     ZGre    T    A        0      0        2 
  16  chr16_17178313     ZHar    T    A        1      2        2 
  16  chr16_17178313   Sample    T    A        0      0        2 
  16  chr16_17179010     AAsi    A    C        0      0        2 
  16  chr16_17179010     AKia    A    C        0      0        2 
  16  chr16_17179010     AOna    A    C        0      0        2 
  16  chr16_17179010     ASom    A    C        0      0        2 
  16  chr16_17179010     HCab    A    C        0      0        2 
  16  chr16_17179010     HPrz    A    C        0      0        2 
  16  chr16_17179010     ZBoe    A    C        0      0        2 
  16  chr16_17179010     ZGre    A    C      0.5      1        2 
  16  chr16_17179010     ZHar    A    C        0      0        2 
  16  chr16_17179010   Sample    A    C        0      0        2 
  16  chr16_17187991     AAsi    G    T        0      0        2 
  16  chr16_17187991     AKia    G    T        0      0        2 
  16  chr16_17187991     AOna    G    T        0      0        2 
  16  chr16_17187991     ASom    G    T        0      0        2 
  16  chr16_17187991     HCab    G    T        0      0        2 
  16  chr16_17187991     HPrz    G    T      0.5      1        2 
  16  chr16_17187991     ZBoe    G    T        0      0        2 
  16  chr16_17187991     ZGre    G    T        0      0        2 
  16  chr16_17187991     ZHar    G    T        0      0        2 
  16  chr16_17187991   Sample    G    T        0      0        2 
  16  chr16_17207099     AAsi    G    T        0      0        2 
  16  chr16_17207099     AKia    G    T        1      2        2 
  16  chr16_17207099     AOna    G    T        0      0        2 
  16  chr16_17207099     ASom    G    T        0      0        2 
  16  chr16_17207099     HCab    G    T        0      0        2 
  16  chr16_17207099     HPrz    G    T        0      0        2 
  16  chr16_17207099     ZBoe    G    T        0      0        2 
  16  chr16_17207099     ZGre    G    T        0      0        2 
  16  chr16_17207099     ZHar    G    T        0      0        2 
  16  chr16_17207099   Sample    G    T        0      0        2 
  16  chr16_17210048     AAsi    A    T        0      0        2 
  16  chr16_17210048     AKia    A    T        0      0        2 
  16  chr16_17210048     AOna    A    T        0      0        2 
  16  chr16_17210048     ASom    A    T        0      0        2 
  16  chr16_17210048     HCab    A    T        0      0        2 
  16  chr16_17210048     HPrz    A    T        0      0        2 
  16  chr16_17210048     ZBoe    A    T        0      0        2 
  16  chr16_17210048     ZGre    A    T        1      2        2 
  16  chr16_17210048     ZHar    A    T        0      0        2 
  16  chr16_17210048   Sample    A    T        0      0        2 
  16  chr16_17235338     AAsi    G    C        0      0        2 
  16  chr16_17235338     AKia    G    C        0      0        2 
  16  chr16_17235338     AOna    G    C        0      0        2 
  16  chr16_17235338     ASom    G    C        0      0        2 
  16  chr16_17235338     HCab    G    C        0      0        2 
  16  chr16_17235338     HPrz    G    C        0      0        2 
  16  chr16_17235338     ZBoe    G    C        0      0        2 
  16  chr16_17235338     ZGre    G    C        0      0        2 
  16  chr16_17235338     ZHar    G    C        1      2        2 
  16  chr16_17235338   Sample    G    C        0      0        2 
  16  chr16_17246800     AAsi    C    G        0      0        2 
  16  chr16_17246800     AKia    C    G        0      0        2 
  16  chr16_17246800     AOna    C    G        0      0        2 
  16  chr16_17246800     ASom    C    G        0      0        2 
  16  chr16_17246800     HCab    C    G        0      0        2 
  16  chr16_17246800     HPrz    C    G        0      0        2 
  16  chr16_17246800     ZBoe    C    G        1      2        2 
  16  chr16_17246800     ZGre    C    G        0      0        2 
  16  chr16_17246800     ZHar    C    G        0      0        2 
  16  chr16_17246800   Sample    C    G        0      0        2 
  16  chr16_17246929     AAsi    A    T        0      0        2 
  16  chr16_17246929     AKia    A    T        0      0        2 
  16  chr16_17246929     AOna    A    T        0      0        2 
  16  chr16_17246929     ASom    A    T        0      0        2 
  16  chr16_17246929     HCab    A    T        0      0        2 
  16  chr16_17246929     HPrz    A    T        0      0        2 
  16  chr16_17246929     ZBoe    A    T        0      0        2 
  16  chr16_17246929     ZGre    A    T        0      0        2 
  16  chr16_17246929     ZHar    A    T        1      2        2 
  16  chr16_17246929   Sample    A    T        0      0        2 
  16  chr16_17260524     AAsi    C    G        0      0        2 
  16  chr16_17260524     AKia    C    G        0      0        2 
  16  chr16_17260524     AOna    C    G        0      0        2 
  16  chr16_17260524     ASom    C    G        0      0        2 
  16  chr16_17260524     HCab    C    G        0      0        2 
  16  chr16_17260524     HPrz    C    G        0      0        2 
  16  chr16_17260524     ZBoe    C    G        0      0        2 
  16  chr16_17260524     ZGre    C    G        1      2        2 
  16  chr16_17260524     ZHar    C    G        0      0        2 
  16  chr16_17260524   Sample    C    G        0      0        2 
  16  chr16_17271545     AAsi    G    C        0      0        2 
  16  chr16_17271545     AKia    G    C        0      0        2 
  16  chr16_17271545     AOna    G    C        0      0        2 
  16  chr16_17271545     ASom    G    C        0      0        2 
  16  chr16_17271545     HCab    G    C        0      0        2 
  16  chr16_17271545     HPrz    G    C        0      0        2 
  16  chr16_17271545     ZBoe    G    C      0.5      1        2 
  16  chr16_17271545     ZGre    G    C        0      0        2 
  16  chr16_17271545     ZHar    G    C        0      0        2 
  16  chr16_17271545   Sample    G    C        0      0        2 
  16  chr16_17274141     AAsi    T    A        0      0        2 
  16  chr16_17274141     AKia    T    A        0      0        2 
  16  chr16_17274141     AOna    T    A        0      0        2 
  16  chr16_17274141     ASom    T    A        0      0        2 
  16  chr16_17274141     HCab    T    A        0      0        2 
  16  chr16_17274141     HPrz    T    A        0      0        2 
  16  chr16_17274141     ZBoe    T    A        0      0        2 
  16  chr16_17274141     ZGre    T    A        0      0        2 
  16  chr16_17274141     ZHar    T    A        1      2        2 
  16  chr16_17274141   Sample    T    A        0      0        2 
  16  chr16_17279045     AAsi    T    G        0      0        2 
  16  chr16_17279045     AKia    T    G        0      0        2 
  16  chr16_17279045     AOna    T    G        0      0        2 
  16  chr16_17279045     ASom    T    G        0      0        2 
  16  chr16_17279045     HCab    T    G        0      0        2 
  16  chr16_17279045     HPrz    T    G        0      0        2 
  16  chr16_17279045     ZBoe    T    G        0      0        2 
  16  chr16_17279045     ZGre    T    G        0      0        2 
  16  chr16_17279045     ZHar    T    G      0.5      1        2 
  16  chr16_17279045   Sample    T    G        0      0        2 
  16  chr16_17281713     AAsi    C    G        0      0        2 
  16  chr16_17281713     AKia    C    G        0      0        2 
  16  chr16_17281713     AOna    C    G        0      0        2 
  16  chr16_17281713     ASom    C    G        0      0        2 
  16  chr16_17281713     HCab    C    G        0      0        2 
  16  chr16_17281713     HPrz    C    G      0.5      1        2 
  16  chr16_17281713     ZBoe    C    G        0      0        2 
  16  chr16_17281713     ZGre    C    G        0      0        2 
  16  chr16_17281713     ZHar    C    G        0      0        2 
  16  chr16_17281713   Sample    C    G        0      0        2 
  16  chr16_17294081     AAsi    C    G        0      0        2 
  16  chr16_17294081     AKia    C    G        0      0        2 
  16  chr16_17294081     AOna    C    G        0      0        2 
  16  chr16_17294081     ASom    C    G        0      0        2 
  16  chr16_17294081     HCab    C    G      0.5      1        2 
  16  chr16_17294081     HPrz    C    G        0      0        2 
  16  chr16_17294081     ZBoe    C    G        0      0        2 
  16  chr16_17294081     ZGre    C    G        0      0        2 
  16  chr16_17294081     ZHar    C    G        0      0        2 
  16  chr16_17294081   Sample    C    G        0      0        2 
  16  chr16_17313340     AAsi    C    A        0      0        2 
  16  chr16_17313340     AKia    C    A        0      0        2 
  16  chr16_17313340     AOna    C    A        0      0        2 
  16  chr16_17313340     ASom    C    A        0      0        2 
  16  chr16_17313340     HCab    C    A      0.5      1        2 
  16  chr16_17313340     HPrz    C    A        0      0        2 
  16  chr16_17313340     ZBoe    C    A        0      0        2 
  16  chr16_17313340     ZGre    C    A        0      0        2 
  16  chr16_17313340     ZHar    C    A        0      0        2 
  16  chr16_17313340   Sample    C    A        0      0        2 
  16  chr16_17325718     AAsi    G    T        1      2        2 
  16  chr16_17325718     AKia    G    T        0      0        2 
  16  chr16_17325718     AOna    G    T        1      2        2 
  16  chr16_17325718     ASom    G    T        1      2        2 
  16  chr16_17325718     HCab    G    T        0      0        2 
  16  chr16_17325718     HPrz    G    T        0      0        2 
  16  chr16_17325718     ZBoe    G    T        0      0        2 
  16  chr16_17325718     ZGre    G    T        0      0        2 
  16  chr16_17325718     ZHar    G    T        0      0        2 
  16  chr16_17325718   Sample    G    T        1      2        2 
  16  chr16_17328857     AAsi    T    G        0      0        2 
  16  chr16_17328857     AKia    T    G        0      0        2 
  16  chr16_17328857     AOna    T    G        0      0        2 
  16  chr16_17328857     ASom    T    G        0      0        2 
  16  chr16_17328857     HCab    T    G        0      0        2 
  16  chr16_17328857     HPrz    T    G        0      0        2 
  16  chr16_17328857     ZBoe    T    G        0      0        2 
  16  chr16_17328857     ZGre    T    G      0.5      1        2 
  16  chr16_17328857     ZHar    T    G        0      0        2 
  16  chr16_17328857   Sample    T    G        0      0        2 
  16  chr16_17330952     AAsi    T    G        0      0        2 
  16  chr16_17330952     AKia    T    G        0      0        2 
  16  chr16_17330952     AOna    T    G        0      0        2 
  16  chr16_17330952     ASom    T    G        0      0        2 
  16  chr16_17330952     HCab    T    G        0      0        2 
  16  chr16_17330952     HPrz    T    G        0      0        2 
  16  chr16_17330952     ZBoe    T    G        0      0        2 
  16  chr16_17330952     ZGre    T    G        1      2        2 
  16  chr16_17330952     ZHar    T    G        0      0        2 
  16  chr16_17330952   Sample    T    G        0      0        2 
  16  chr16_17342172     AAsi    C    A        0      0        2 
  16  chr16_17342172     AKia    C    A        0      0        2 
  16  chr16_17342172     AOna    C    A        0      0        2 
  16  chr16_17342172     ASom    C    A        0      0        2 
  16  chr16_17342172     HCab    C    A        0      0        2 
  16  chr16_17342172     HPrz    C    A        0      0        2 
  16  chr16_17342172     ZBoe    C    A        0      0        2 
  16  chr16_17342172     ZGre    C    A      0.5      1        2 
  16  chr16_17342172     ZHar    C    A        0      0        2 
  16  chr16_17342172   Sample    C    A        0      0        2 
  16  chr16_17357348     AAsi    C    G        0      0        2 
  16  chr16_17357348     AKia    C    G        0      0        2 
  16  chr16_17357348     AOna    C    G        0      0        2 
  16  chr16_17357348     ASom    C    G        0      0        2 
  16  chr16_17357348     HCab    C    G      0.5      1        2 
  16  chr16_17357348     HPrz    C    G      0.5      1        2 
  16  chr16_17357348     ZBoe    C    G        0      0        2 
  16  chr16_17357348     ZGre    C    G        0      0        2 
  16  chr16_17357348     ZHar    C    G        0      0        2 
  16  chr16_17357348   Sample    C    G        0      0        2 
  16  chr16_17362156     AAsi    C    G        0      0        2 
  16  chr16_17362156     AKia    C    G        0      0        2 
  16  chr16_17362156     AOna    C    G        0      0        2 
  16  chr16_17362156     ASom    C    G        0      0        2 
  16  chr16_17362156     HCab    C    G      0.5      1        2 
  16  chr16_17362156     HPrz    C    G        0      0        2 
  16  chr16_17362156     ZBoe    C    G        0      0        2 
  16  chr16_17362156     ZGre    C    G        0      0        2 
  16  chr16_17362156     ZHar    C    G        0      0        2 
  16  chr16_17362156   Sample    C    G        0      0        2 
  16  chr16_17365036     AAsi    A    C        0      0        2 
  16  chr16_17365036     AKia    A    C        0      0        2 
  16  chr16_17365036     AOna    A    C        0      0        2 
  16  chr16_17365036     ASom    A    C        0      0        2 
  16  chr16_17365036     HCab    A    C      0.5      1        2 
  16  chr16_17365036     HPrz    A    C        0      0        2 
  16  chr16_17365036     ZBoe    A    C        0      0        2 
  16  chr16_17365036     ZGre    A    C        0      0        2 
  16  chr16_17365036     ZHar    A    C        0      0        2 
  16  chr16_17365036   Sample    A    C        0      0        2 
  16  chr16_17375825     AAsi    G    C        0      0        2 
  16  chr16_17375825     AKia    G    C        0      0        2 
  16  chr16_17375825     AOna    G    C        0      0        2 
  16  chr16_17375825     ASom    G    C        1      2        2 
  16  chr16_17375825     HCab    G    C        0      0        2 
  16  chr16_17375825     HPrz    G    C        0      0        2 
  16  chr16_17375825     ZBoe    G    C        0      0        2 
  16  chr16_17375825     ZGre    G    C        0      0        2 
  16  chr16_17375825     ZHar    G    C        0      0        2 
  16  chr16_17375825   Sample    G    C        0      0        2 
  16  chr16_17381569     AAsi    G    C        0      0        2 
  16  chr16_17381569     AKia    G    C        0      0        2 
  16  chr16_17381569     AOna    G    C        0      0        2 
  16  chr16_17381569     ASom    G    C        0      0        2 
  16  chr16_17381569     HCab    G    C        0      0        2 
  16  chr16_17381569     HPrz    G    C        0      0        2 
  16  chr16_17381569     ZBoe    G    C        0      0        2 
  16  chr16_17381569     ZGre    G    C        1      2        2 
  16  chr16_17381569     ZHar    G    C        0      0        2 
  16  chr16_17381569   Sample    G    C        0      0        2 
  16  chr16_17412676     AAsi    T    G        0      0        2 
  16  chr16_17412676     AKia    T    G        1      2        2 
  16  chr16_17412676     AOna    T    G        0      0        2 
  16  chr16_17412676     ASom    T    G        0      0        2 
  16  chr16_17412676     HCab    T    G        0      0        2 
  16  chr16_17412676     HPrz    T    G        0      0        2 
  16  chr16_17412676     ZBoe    T    G        0      0        2 
  16  chr16_17412676     ZGre    T    G        0      0        2 
  16  chr16_17412676     ZHar    T    G        0      0        2 
  16  chr16_17412676   Sample    T    G        0      0        2 
  16  chr16_17444119     AAsi    G    C        0      0        2 
  16  chr16_17444119     AKia    G    C        0      0        2 
  16  chr16_17444119     AOna    G    C        0      0        2 
  16  chr16_17444119     ASom    G    C        0      0        2 
  16  chr16_17444119     HCab    G    C        0      0        2 
  16  chr16_17444119     HPrz    G    C        0      0        2 
  16  chr16_17444119     ZBoe    G    C        1      2        2 
  16  chr16_17444119     ZGre    G    C        0      0        2 
  16  chr16_17444119     ZHar    G    C        0      0        2 
  16  chr16_17444119   Sample    G    C        0      0        2 
  16  chr16_17447770     AAsi    C    G        1      2        2 
  16  chr16_17447770     AKia    C    G        0      0        2 
  16  chr16_17447770     AOna    C    G        0      0        2 
  16  chr16_17447770     ASom    C    G        1      2        2 
  16  chr16_17447770     HCab    C    G        0      0        2 
  16  chr16_17447770     HPrz    C    G        0      0        2 
  16  chr16_17447770     ZBoe    C    G        0      0        2 
  16  chr16_17447770     ZGre    C    G        0      0        2 
  16  chr16_17447770     ZHar    C    G        0      0        2 
  16  chr16_17447770   Sample    C    G        1      2        2 
  16  chr16_17459737     AAsi    C    A        0      0        2 
  16  chr16_17459737     AKia    C    A        0      0        2 
  16  chr16_17459737     AOna    C    A        0      0        2 
  16  chr16_17459737     ASom    C    A        0      0        2 
  16  chr16_17459737     HCab    C    A        0      0        2 
  16  chr16_17459737     HPrz    C    A        0      0        2 
  16  chr16_17459737     ZBoe    C    A        1      2        2 
  16  chr16_17459737     ZGre    C    A        0      0        2 
  16  chr16_17459737     ZHar    C    A        0      0        2 
  16  chr16_17459737   Sample    C    A        0      0        2 
  16  chr16_17485738     AAsi    G    C        0      0        2 
  16  chr16_17485738     AKia    G    C        0      0        2 
  16  chr16_17485738     AOna    G    C        0      0        2 
  16  chr16_17485738     ASom    G    C        0      0        2 
  16  chr16_17485738     HCab    G    C        0      0        2 
  16  chr16_17485738     HPrz    G    C      0.5      1        2 
  16  chr16_17485738     ZBoe    G    C        0      0        2 
  16  chr16_17485738     ZGre    G    C        0      0        2 
  16  chr16_17485738     ZHar    G    C        0      0        2 
  16  chr16_17485738   Sample    G    C        0      0        2 
  16  chr16_17527832     AAsi    A    T        0      0        2 
  16  chr16_17527832     AKia    A    T        0      0        2 
  16  chr16_17527832     AOna    A    T        0      0        2 
  16  chr16_17527832     ASom    A    T        0      0        2 
  16  chr16_17527832     HCab    A    T        0      0        2 
  16  chr16_17527832     HPrz    A    T        0      0        2 
  16  chr16_17527832     ZBoe    A    T        0      0        2 
  16  chr16_17527832     ZGre    A    T      0.5      1        2 
  16  chr16_17527832     ZHar    A    T        0      0        2 
  16  chr16_17527832   Sample    A    T        0      0        2 
  16  chr16_17528273     AAsi    G    T        0      0        2 
  16  chr16_17528273     AKia    G    T        0      0        2 
  16  chr16_17528273     AOna    G    T        0      0        2 
  16  chr16_17528273     ASom    G    T        1      2        2 
  16  chr16_17528273     HCab    G    T        0      0        2 
  16  chr16_17528273     HPrz    G    T        0      0        2 
  16  chr16_17528273     ZBoe    G    T        0      0        2 
  16  chr16_17528273     ZGre    G    T        0      0        2 
  16  chr16_17528273     ZHar    G    T        0      0        2 
  16  chr16_17528273   Sample    G    T        0      0        2 
  16  chr16_17543140     AAsi    G    T        0      0        2 
  16  chr16_17543140     AKia    G    T        0      0        2 
  16  chr16_17543140     AOna    G    T        0      0        2 
  16  chr16_17543140     ASom    G    T        0      0        2 
  16  chr16_17543140     HCab    G    T        0      0        2 
  16  chr16_17543140     HPrz    G    T        0      0        2 
  16  chr16_17543140     ZBoe    G    T      0.5      1        2 
  16  chr16_17543140     ZGre    G    T        0      0        2 
  16  chr16_17543140     ZHar    G    T        0      0        2 
  16  chr16_17543140   Sample    G    T        0      0        2 
  16  chr16_17552771     AAsi    G    C        0      0        2 
  16  chr16_17552771     AKia    G    C        0      0        2 
  16  chr16_17552771     AOna    G    C        0      0        2 
  16  chr16_17552771     ASom    G    C        0      0        2 
  16  chr16_17552771     HCab    G    C        0      0        2 
  16  chr16_17552771     HPrz    G    C        0      0        2 
  16  chr16_17552771     ZBoe    G    C        0      0        2 
  16  chr16_17552771     ZGre    G    C      0.5      1        2 
  16  chr16_17552771     ZHar    G    C        0      0        2 
  16  chr16_17552771   Sample    G    C        0      0        2 
  16  chr16_17561762     AAsi    G    C        0      0        2 
  16  chr16_17561762     AKia    G    C        0      0        2 
  16  chr16_17561762     AOna    G    C        0      0        2 
  16  chr16_17561762     ASom    G    C        0      0        2 
  16  chr16_17561762     HCab    G    C        0      0        2 
  16  chr16_17561762     HPrz    G    C        0      0        2 
  16  chr16_17561762     ZBoe    G    C        0      0        2 
  16  chr16_17561762     ZGre    G    C        0      0        2 
  16  chr16_17561762     ZHar    G    C        1      2        2 
  16  chr16_17561762   Sample    G    C        0      0        2 
  16  chr16_17564557     AAsi    T    A        0      0        2 
  16  chr16_17564557     AKia    T    A        0      0        2 
  16  chr16_17564557     AOna    T    A        0      0        2 
  16  chr16_17564557     ASom    T    A        0      0        2 
  16  chr16_17564557     HCab    T    A        0      0        2 
  16  chr16_17564557     HPrz    T    A        0      0        2 
  16  chr16_17564557     ZBoe    T    A      0.5      1        2 
  16  chr16_17564557     ZGre    T    A        0      0        2 
  16  chr16_17564557     ZHar    T    A        0      0        2 
  16  chr16_17564557   Sample    T    A        0      0        2 
  16  chr16_17586895     AAsi    T    G        0      0        2 
  16  chr16_17586895     AKia    T    G        0      0        2 
  16  chr16_17586895     AOna    T    G        0      0        2 
  16  chr16_17586895     ASom    T    G        0      0        2 
  16  chr16_17586895     HCab    T    G      0.5      1        2 
  16  chr16_17586895     HPrz    T    G      0.5      1        2 
  16  chr16_17586895     ZBoe    T    G        0      0        2 
  16  chr16_17586895     ZGre    T    G        0      0        2 
  16  chr16_17586895     ZHar    T    G        0      0        2 
  16  chr16_17586895   Sample    T    G        0      0        2 
  16  chr16_17601191     AAsi    C    G        0      0        2 
  16  chr16_17601191     AKia    C    G        0      0        2 
  16  chr16_17601191     AOna    C    G        0      0        2 
  16  chr16_17601191     ASom    C    G        0      0        2 
  16  chr16_17601191     HCab    C    G        0      0        2 
  16  chr16_17601191     HPrz    C    G        0      0        2 
  16  chr16_17601191     ZBoe    C    G        0      0        2 
  16  chr16_17601191     ZGre    C    G        1      2        2 
  16  chr16_17601191     ZHar    C    G        0      0        2 
  16  chr16_17601191   Sample    C    G        0      0        2 
  16  chr16_17663049     AAsi    T    G        0      0        2 
  16  chr16_17663049     AKia    T    G        0      0        2 
  16  chr16_17663049     AOna    T    G        0      0        2 
  16  chr16_17663049     ASom    T    G        0      0        2 
  16  chr16_17663049     HCab    T    G      0.5      1        2 
  16  chr16_17663049     HPrz    T    G        0      0        2 
  16  chr16_17663049     ZBoe    T    G        0      0        2 
  16  chr16_17663049     ZGre    T    G        0      0        2 
  16  chr16_17663049     ZHar    T    G        0      0        2 
  16  chr16_17663049   Sample    T    G        0      0        2 
  16  chr16_17663286     AAsi    C    A        0      0        2 
  16  chr16_17663286     AKia    C    A        0      0        2 
  16  chr16_17663286     AOna    C    A        0      0        2 
  16  chr16_17663286     ASom    C    A        0      0        2 
  16  chr16_17663286     HCab    C    A        1      2        2 
  16  chr16_17663286     HPrz    C    A        1      2        2 
  16  chr16_17663286     ZBoe    C    A        0      0        2 
  16  chr16_17663286     ZGre    C    A        0      0        2 
  16  chr16_17663286     ZHar    C    A        0      0        2 
  16  chr16_17663286   Sample    C    A        0      0        2 
  16  chr16_17666938     AAsi    T    G        0      0        2 
  16  chr16_17666938     AKia    T    G        0      0        2 
  16  chr16_17666938     AOna    T    G        1      2        2 
  16  chr16_17666938     ASom    T    G        0      0        2 
  16  chr16_17666938     HCab    T    G        0      0        2 
  16  chr16_17666938     HPrz    T    G        0      0        2 
  16  chr16_17666938     ZBoe    T    G        0      0        2 
  16  chr16_17666938     ZGre    T    G        0      0        2 
  16  chr16_17666938     ZHar    T    G        0      0        2 
  16  chr16_17666938   Sample    T    G        0      0        2 
  16  chr16_17670722     AAsi    G    C        0      0        2 
  16  chr16_17670722     AKia    G    C        0      0        2 
  16  chr16_17670722     AOna    G    C        0      0        2 
  16  chr16_17670722     ASom    G    C        0      0        2 
  16  chr16_17670722     HCab    G    C        0      0        2 
  16  chr16_17670722     HPrz    G    C        0      0        2 
  16  chr16_17670722     ZBoe    G    C      0.5      1        2 
  16  chr16_17670722     ZGre    G    C        0      0        2 
  16  chr16_17670722     ZHar    G    C        0      0        2 
  16  chr16_17670722   Sample    G    C        0      0        2 
  16  chr16_17690297     AAsi    G    C        0      0        2 
  16  chr16_17690297     AKia    G    C        0      0        2 
  16  chr16_17690297     AOna    G    C        0      0        2 
  16  chr16_17690297     ASom    G    C        0      0        2 
  16  chr16_17690297     HCab    G    C        0      0        2 
  16  chr16_17690297     HPrz    G    C        0      0        2 
  16  chr16_17690297     ZBoe    G    C      0.5      1        2 
  16  chr16_17690297     ZGre    G    C        0      0        2 
  16  chr16_17690297     ZHar    G    C        0      0        2 
  16  chr16_17690297   Sample    G    C        0      0        2 
  16  chr16_17693985     AAsi    A    C        0      0        2 
  16  chr16_17693985     AKia    A    C        0      0        2 
  16  chr16_17693985     AOna    A    C        1      2        2 
  16  chr16_17693985     ASom    A    C        0      0        2 
  16  chr16_17693985     HCab    A    C        0      0        2 
  16  chr16_17693985     HPrz    A    C        0      0        2 
  16  chr16_17693985     ZBoe    A    C        0      0        2 
  16  chr16_17693985     ZGre    A    C        0      0        2 
  16  chr16_17693985     ZHar    A    C        0      0        2 
  16  chr16_17693985   Sample    A    C        0      0        2 
  16  chr16_17699727     AAsi    C    G        0      0        2 
  16  chr16_17699727     AKia    C    G        0      0        2 
  16  chr16_17699727     AOna    C    G        0      0        2 
  16  chr16_17699727     ASom    C    G        0      0        2 
  16  chr16_17699727     HCab    C    G      0.5      1        2 
  16  chr16_17699727     HPrz    C    G        0      0        2 
  16  chr16_17699727     ZBoe    C    G        0      0        2 
  16  chr16_17699727     ZGre    C    G        0      0        2 
  16  chr16_17699727     ZHar    C    G        0      0        2 
  16  chr16_17699727   Sample    C    G        0      0        2 
  16  chr16_17700101     AAsi    C    A        0      0        2 
  16  chr16_17700101     AKia    C    A        1      2        2 
  16  chr16_17700101     AOna    C    A        0      0        2 
  16  chr16_17700101     ASom    C    A        0      0        2 
  16  chr16_17700101     HCab    C    A        0      0        2 
  16  chr16_17700101     HPrz    C    A        0      0        2 
  16  chr16_17700101     ZBoe    C    A        0      0        2 
  16  chr16_17700101     ZGre    C    A        0      0        2 
  16  chr16_17700101     ZHar    C    A        0      0        2 
  16  chr16_17700101   Sample    C    A        0      0        2 
  16  chr16_17739211     AAsi    A    C        0      0        2 
  16  chr16_17739211     AKia    A    C        0      0        2 
  16  chr16_17739211     AOna    A    C        0      0        2 
  16  chr16_17739211     ASom    A    C        0      0        2 
  16  chr16_17739211     HCab    A    C        0      0        2 
  16  chr16_17739211     HPrz    A    C        0      0        2 
  16  chr16_17739211     ZBoe    A    C      0.5      1        2 
  16  chr16_17739211     ZGre    A    C        0      0        2 
  16  chr16_17739211     ZHar    A    C        0      0        2 
  16  chr16_17739211   Sample    A    C        0      0        2 
  16  chr16_17754559     AAsi    C    G        0      0        2 
  16  chr16_17754559     AKia    C    G        0      0        2 
  16  chr16_17754559     AOna    C    G        0      0        2 
  16  chr16_17754559     ASom    C    G        0      0        2 
  16  chr16_17754559     HCab    C    G        0      0        2 
  16  chr16_17754559     HPrz    C    G        0      0        2 
  16  chr16_17754559     ZBoe    C    G        0      0        2 
  16  chr16_17754559     ZGre    C    G        1      2        2 
  16  chr16_17754559     ZHar    C    G        0      0        2 
  16  chr16_17754559   Sample    C    G        0      0        2 
  16  chr16_17768924     AAsi    T    G        0      0        2 
  16  chr16_17768924     AKia    T    G      0.5      1        2 
  16  chr16_17768924     AOna    T    G        0      0        2 
  16  chr16_17768924     ASom    T    G        0      0        2 
  16  chr16_17768924     HCab    T    G        0      0        2 
  16  chr16_17768924     HPrz    T    G        0      0        2 
  16  chr16_17768924     ZBoe    T    G        0      0        2 
  16  chr16_17768924     ZGre    T    G        0      0        2 
  16  chr16_17768924     ZHar    T    G        0      0        2 
  16  chr16_17768924   Sample    T    G        0      0        2 
  16  chr16_17775089     AAsi    C    A      0.5      1        2 
  16  chr16_17775089     AKia    C    A        0      0        2 
  16  chr16_17775089     AOna    C    A        0      0        2 
  16  chr16_17775089     ASom    C    A        1      2        2 
  16  chr16_17775089     HCab    C    A        0      0        2 
  16  chr16_17775089     HPrz    C    A        0      0        2 
  16  chr16_17775089     ZBoe    C    A        0      0        2 
  16  chr16_17775089     ZGre    C    A        0      0        2 
  16  chr16_17775089     ZHar    C    A        0      0        2 
  16  chr16_17775089   Sample    C    A        0      0        2 
  16  chr16_17780104     AAsi    C    G        0      0        2 
  16  chr16_17780104     AKia    C    G        0      0        2 
  16  chr16_17780104     AOna    C    G        0      0        2 
  16  chr16_17780104     ASom    C    G        0      0        2 
  16  chr16_17780104     HCab    C    G        1      2        2 
  16  chr16_17780104     HPrz    C    G        1      2        2 
  16  chr16_17780104     ZBoe    C    G        0      0        2 
  16  chr16_17780104     ZGre    C    G        0      0        2 
  16  chr16_17780104     ZHar    C    G        0      0        2 
  16  chr16_17780104   Sample    C    G        0      0        2 
  16  chr16_17790852     AAsi    G    C        0      0        2 
  16  chr16_17790852     AKia    G    C        0      0        2 
  16  chr16_17790852     AOna    G    C        0      0        2 
  16  chr16_17790852     ASom    G    C        0      0        2 
  16  chr16_17790852     HCab    G    C        1      2        2 
  16  chr16_17790852     HPrz    G    C        1      2        2 
  16  chr16_17790852     ZBoe    G    C        0      0        2 
  16  chr16_17790852     ZGre    G    C        0      0        2 
  16  chr16_17790852     ZHar    G    C        0      0        2 
  16  chr16_17790852   Sample    G    C        0      0        2 
  16  chr16_17791072     AAsi    C    G        0      0        2 
  16  chr16_17791072     AKia    C    G        0      0        2 
  16  chr16_17791072     AOna    C    G        0      0        2 
  16  chr16_17791072     ASom    C    G        1      2        2 
  16  chr16_17791072     HCab    C    G        0      0        2 
  16  chr16_17791072     HPrz    C    G        0      0        2 
  16  chr16_17791072     ZBoe    C    G        0      0        2 
  16  chr16_17791072     ZGre    C    G        0      0        2 
  16  chr16_17791072     ZHar    C    G        0      0        2 
  16  chr16_17791072   Sample    C    G        0      0        2 
  16  chr16_17811016     AAsi    T    G        0      0        2 
  16  chr16_17811016     AKia    T    G        0      0        2 
  16  chr16_17811016     AOna    T    G        0      0        2 
  16  chr16_17811016     ASom    T    G        0      0        2 
  16  chr16_17811016     HCab    T    G        0      0        2 
  16  chr16_17811016     HPrz    T    G        0      0        2 
  16  chr16_17811016     ZBoe    T    G      0.5      1        2 
  16  chr16_17811016     ZGre    T    G        0      0        2 
  16  chr16_17811016     ZHar    T    G        0      0        2 
  16  chr16_17811016   Sample    T    G        0      0        2 
  16  chr16_17834599     AAsi    G    C        0      0        2 
  16  chr16_17834599     AKia    G    C        1      2        2 
  16  chr16_17834599     AOna    G    C        0      0        2 
  16  chr16_17834599     ASom    G    C        0      0        2 
  16  chr16_17834599     HCab    G    C        0      0        2 
  16  chr16_17834599     HPrz    G    C        0      0        2 
  16  chr16_17834599     ZBoe    G    C        0      0        2 
  16  chr16_17834599     ZGre    G    C        0      0        2 
  16  chr16_17834599     ZHar    G    C        0      0        2 
  16  chr16_17834599   Sample    G    C        0      0        2 
  16  chr16_17837631     AAsi    G    C        0      0        2 
  16  chr16_17837631     AKia    G    C        0      0        2 
  16  chr16_17837631     AOna    G    C        0      0        2 
  16  chr16_17837631     ASom    G    C        0      0        2 
  16  chr16_17837631     HCab    G    C        0      0        2 
  16  chr16_17837631     HPrz    G    C        0      0        2 
  16  chr16_17837631     ZBoe    G    C      0.5      1        2 
  16  chr16_17837631     ZGre    G    C        0      0        2 
  16  chr16_17837631     ZHar    G    C        0      0        2 
  16  chr16_17837631   Sample    G    C        0      0        2 
  16  chr16_17841164     AAsi    C    A        0      0        2 
  16  chr16_17841164     AKia    C    A        0      0        2 
  16  chr16_17841164     AOna    C    A        0      0        2 
  16  chr16_17841164     ASom    C    A        0      0        2 
  16  chr16_17841164     HCab    C    A        1      2        2 
  16  chr16_17841164     HPrz    C    A        1      2        2 
  16  chr16_17841164     ZBoe    C    A        0      0        2 
  16  chr16_17841164     ZGre    C    A        0      0        2 
  16  chr16_17841164     ZHar    C    A        0      0        2 
  16  chr16_17841164   Sample    C    A        0      0        2 
  16  chr16_17852035     AAsi    A    T        0      0        2 
  16  chr16_17852035     AKia    A    T        0      0        2 
  16  chr16_17852035     AOna    A    T        0      0        2 
  16  chr16_17852035     ASom    A    T        0      0        2 
  16  chr16_17852035     HCab    A    T        0      0        2 
  16  chr16_17852035     HPrz    A    T        0      0        2 
  16  chr16_17852035     ZBoe    A    T      0.5      1        2 
  16  chr16_17852035     ZGre    A    T        0      0        2 
  16  chr16_17852035     ZHar    A    T        0      0        2 
  16  chr16_17852035   Sample    A    T        0      0        2 
  16  chr16_17854473     AAsi    G    C        0      0        2 
  16  chr16_17854473     AKia    G    C        0      0        2 
  16  chr16_17854473     AOna    G    C        0      0        2 
  16  chr16_17854473     ASom    G    C      0.5      1        2 
  16  chr16_17854473     HCab    G    C        0      0        2 
  16  chr16_17854473     HPrz    G    C        0      0        2 
  16  chr16_17854473     ZBoe    G    C        0      0        2 
  16  chr16_17854473     ZGre    G    C        0      0        2 
  16  chr16_17854473     ZHar    G    C        0      0        2 
  16  chr16_17854473   Sample    G    C        0      0        2 
  16  chr16_17860309     AAsi    A    T        0      0        2 
  16  chr16_17860309     AKia    A    T        1      2        2 
  16  chr16_17860309     AOna    A    T        0      0        2 
  16  chr16_17860309     ASom    A    T        0      0        2 
  16  chr16_17860309     HCab    A    T        0      0        2 
  16  chr16_17860309     HPrz    A    T        0      0        2 
  16  chr16_17860309     ZBoe    A    T        0      0        2 
  16  chr16_17860309     ZGre    A    T        0      0        2 
  16  chr16_17860309     ZHar    A    T        0      0        2 
  16  chr16_17860309   Sample    A    T        0      0        2 
  16  chr16_17910968     AAsi    C    G        0      0        2 
  16  chr16_17910968     AKia    C    G        0      0        2 
  16  chr16_17910968     AOna    C    G        0      0        2 
  16  chr16_17910968     ASom    C    G      0.5      1        2 
  16  chr16_17910968     HCab    C    G        0      0        2 
  16  chr16_17910968     HPrz    C    G        0      0        2 
  16  chr16_17910968     ZBoe    C    G        0      0        2 
  16  chr16_17910968     ZGre    C    G        0      0        2 
  16  chr16_17910968     ZHar    C    G        0      0        2 
  16  chr16_17910968   Sample    C    G        0      0        2 
  16  chr16_17918909     AAsi    T    G        1      2        2 
  16  chr16_17918909     AKia    T    G        0      0        2 
  16  chr16_17918909     AOna    T    G        0      0        2 
  16  chr16_17918909     ASom    T    G        0      0        2 
  16  chr16_17918909     HCab    T    G        0      0        2 
  16  chr16_17918909     HPrz    T    G        0      0        2 
  16  chr16_17918909     ZBoe    T    G        0      0        2 
  16  chr16_17918909     ZGre    T    G        0      0        2 
  16  chr16_17918909     ZHar    T    G        0      0        2 
  16  chr16_17918909   Sample    T    G        0      0        2 
  16  chr16_17940816     AAsi    T    G        0      0        2 
  16  chr16_17940816     AKia    T    G        0      0        2 
  16  chr16_17940816     AOna    T    G        0      0        2 
  16  chr16_17940816     ASom    T    G        0      0        2 
  16  chr16_17940816     HCab    T    G        1      2        2 
  16  chr16_17940816     HPrz    T    G        1      2        2 
  16  chr16_17940816     ZBoe    T    G        0      0        2 
  16  chr16_17940816     ZGre    T    G        0      0        2 
  16  chr16_17940816     ZHar    T    G        0      0        2 
  16  chr16_17940816   Sample    T    G        0      0        2 
  16  chr16_17952915     AAsi    T    G        0      0        2 
  16  chr16_17952915     AKia    T    G        0      0        2 
  16  chr16_17952915     AOna    T    G      0.5      1        2 
  16  chr16_17952915     ASom    T    G        0      0        2 
  16  chr16_17952915     HCab    T    G        0      0        2 
  16  chr16_17952915     HPrz    T    G        0      0        2 
  16  chr16_17952915     ZBoe    T    G        0      0        2 
  16  chr16_17952915     ZGre    T    G        0      0        2 
  16  chr16_17952915     ZHar    T    G        0      0        2 
  16  chr16_17952915   Sample    T    G        0      0        2 
  16  chr16_17982812     AAsi    T    A        0      0        2 
  16  chr16_17982812     AKia    T    A        0      0        2 
  16  chr16_17982812     AOna    T    A        0      0        2 
  16  chr16_17982812     ASom    T    A        0      0        2 
  16  chr16_17982812     HCab    T    A        1      2        2 
  16  chr16_17982812     HPrz    T    A        1      2        2 
  16  chr16_17982812     ZBoe    T    A        0      0        2 
  16  chr16_17982812     ZGre    T    A        0      0        2 
  16  chr16_17982812     ZHar    T    A        0      0        2 
  16  chr16_17982812   Sample    T    A        0      0        2 
  16  chr16_17994025     AAsi    G    T        0      0        2 
  16  chr16_17994025     AKia    G    T        0      0        2 
  16  chr16_17994025     AOna    G    T        0      0        2 
  16  chr16_17994025     ASom    G    T        0      0        2 
  16  chr16_17994025     HCab    G    T        0      0        2 
  16  chr16_17994025     HPrz    G    T        0      0        2 
  16  chr16_17994025     ZBoe    G    T        1      2        2 
  16  chr16_17994025     ZGre    G    T        0      0        2 
  16  chr16_17994025     ZHar    G    T        0      0        2 
  16  chr16_17994025   Sample    G    T        0      0        2 
  16  chr16_17998999     AAsi    C    G        0      0        2 
  16  chr16_17998999     AKia    C    G        0      0        2 
  16  chr16_17998999     AOna    C    G        1      2        2 
  16  chr16_17998999     ASom    C    G        0      0        2 
  16  chr16_17998999     HCab    C    G        0      0        2 
  16  chr16_17998999     HPrz    C    G        0      0        2 
  16  chr16_17998999     ZBoe    C    G        0      0        2 
  16  chr16_17998999     ZGre    C    G        0      0        2 
  16  chr16_17998999     ZHar    C    G        0      0        2 
  16  chr16_17998999   Sample    C    G        0      0        2 
  16  chr16_18020717     AAsi    T    G        0      0        2 
  16  chr16_18020717     AKia    T    G        0      0        2 
  16  chr16_18020717     AOna    T    G        0      0        2 
  16  chr16_18020717     ASom    T    G        0      0        2 
  16  chr16_18020717     HCab    T    G      0.5      1        2 
  16  chr16_18020717     HPrz    T    G        0      0        2 
  16  chr16_18020717     ZBoe    T    G        0      0        2 
  16  chr16_18020717     ZGre    T    G        0      0        2 
  16  chr16_18020717     ZHar    T    G        0      0        2 
  16  chr16_18020717   Sample    T    G        0      0        2 
  16  chr16_18023355     AAsi    G    C        0      0        2 
  16  chr16_18023355     AKia    G    C        0      0        2 
  16  chr16_18023355     AOna    G    C      0.5      1        2 
  16  chr16_18023355     ASom    G    C        0      0        2 
  16  chr16_18023355     HCab    G    C        0      0        2 
  16  chr16_18023355     HPrz    G    C        0      0        2 
  16  chr16_18023355     ZBoe    G    C        0      0        2 
  16  chr16_18023355     ZGre    G    C        0      0        2 
  16  chr16_18023355     ZHar    G    C        0      0        2 
  16  chr16_18023355   Sample    G    C        0      0        2 
  16  chr16_18044350     AAsi    T    G        0      0        2 
  16  chr16_18044350     AKia    T    G        0      0        2 
  16  chr16_18044350     AOna    T    G        0      0        2 
  16  chr16_18044350     ASom    T    G        0      0        2 
  16  chr16_18044350     HCab    T    G        0      0        2 
  16  chr16_18044350     HPrz    T    G        0      0        2 
  16  chr16_18044350     ZBoe    T    G        1      2        2 
  16  chr16_18044350     ZGre    T    G        1      2        2 
  16  chr16_18044350     ZHar    T    G        1      2        2 
  16  chr16_18044350   Sample    T    G        0      0        2 
  16  chr16_18055680     AAsi    G    C        0      0        2 
  16  chr16_18055680     AKia    G    C        1      2        2 
  16  chr16_18055680     AOna    G    C        1      2        2 
  16  chr16_18055680     ASom    G    C        0      0        2 
  16  chr16_18055680     HCab    G    C        0      0        2 
  16  chr16_18055680     HPrz    G    C        0      0        2 
  16  chr16_18055680     ZBoe    G    C        0      0        2 
  16  chr16_18055680     ZGre    G    C        0      0        2 
  16  chr16_18055680     ZHar    G    C        0      0        2 
  16  chr16_18055680   Sample    G    C        0      0        2 
  16  chr16_18059855     AAsi    C    A        0      0        2 
  16  chr16_18059855     AKia    C    A        0      0        2 
  16  chr16_18059855     AOna    C    A        0      0        2 
  16  chr16_18059855     ASom    C    A        0      0        2 
  16  chr16_18059855     HCab    C    A        0      0        2 
  16  chr16_18059855     HPrz    C    A        0      0        2 
  16  chr16_18059855     ZBoe    C    A        0      0        2 
  16  chr16_18059855     ZGre    C    A        0      0        2 
  16  chr16_18059855     ZHar    C    A      0.5      1        2 
  16  chr16_18059855   Sample    C    A        0      0        2 
  16  chr16_18072870     AAsi    C    A        0      0        2 
  16  chr16_18072870     AKia    C    A        0      0        2 
  16  chr16_18072870     AOna    C    A        0      0        2 
  16  chr16_18072870     ASom    C    A        0      0        2 
  16  chr16_18072870     HCab    C    A        0      0        2 
  16  chr16_18072870     HPrz    C    A        0      0        2 
  16  chr16_18072870     ZBoe    C    A        0      0        2 
  16  chr16_18072870     ZGre    C    A        0      0        2 
  16  chr16_18072870     ZHar    C    A        1      2        2 
  16  chr16_18072870   Sample    C    A        0      0        2 
  16  chr16_18077695     AAsi    G    C        0      0        2 
  16  chr16_18077695     AKia    G    C        0      0        2 
  16  chr16_18077695     AOna    G    C        0      0        2 
  16  chr16_18077695     ASom    G    C        0      0        2 
  16  chr16_18077695     HCab    G    C        0      0        2 
  16  chr16_18077695     HPrz    G    C        0      0        2 
  16  chr16_18077695     ZBoe    G    C        0      0        2 
  16  chr16_18077695     ZGre    G    C        0      0        2 
  16  chr16_18077695     ZHar    G    C        1      2        2 
  16  chr16_18077695   Sample    G    C        0      0        2 
  16  chr16_18117334     AAsi    G    C        0      0        2 
  16  chr16_18117334     AKia    G    C        0      0        2 
  16  chr16_18117334     AOna    G    C        0      0        2 
  16  chr16_18117334     ASom    G    C        0      0        2 
  16  chr16_18117334     HCab    G    C        0      0        2 
  16  chr16_18117334     HPrz    G    C        0      0        2 
  16  chr16_18117334     ZBoe    G    C        0      0        2 
  16  chr16_18117334     ZGre    G    C        1      2        2 
  16  chr16_18117334     ZHar    G    C        0      0        2 
  16  chr16_18117334   Sample    G    C        0      0        2 
  16  chr16_18120625     AAsi    T    G        0      0        2 
  16  chr16_18120625     AKia    T    G        0      0        2 
  16  chr16_18120625     AOna    T    G        0      0        2 
  16  chr16_18120625     ASom    T    G        0      0        2 
  16  chr16_18120625     HCab    T    G      0.5      1        2 
  16  chr16_18120625     HPrz    T    G        0      0        2 
  16  chr16_18120625     ZBoe    T    G        0      0        2 
  16  chr16_18120625     ZGre    T    G        0      0        2 
  16  chr16_18120625     ZHar    T    G        0      0        2 
  16  chr16_18120625   Sample    T    G        0      0        2 
  16  chr16_18137554     AAsi    C    A        0      0        2 
  16  chr16_18137554     AKia    C    A        0      0        2 
  16  chr16_18137554     AOna    C    A        0      0        2 
  16  chr16_18137554     ASom    C    A      0.5      1        2 
  16  chr16_18137554     HCab    C    A        0      0        2 
  16  chr16_18137554     HPrz    C    A        0      0        2 
  16  chr16_18137554     ZBoe    C    A        0      0        2 
  16  chr16_18137554     ZGre    C    A        0      0        2 
  16  chr16_18137554     ZHar    C    A        0      0        2 
  16  chr16_18137554   Sample    C    A        0      0        2 
  16  chr16_18158419     AAsi    C    G        0      0        2 
  16  chr16_18158419     AKia    C    G        0      0        2 
  16  chr16_18158419     AOna    C    G      0.5      1        2 
  16  chr16_18158419     ASom    C    G        0      0        2 
  16  chr16_18158419     HCab    C    G        0      0        2 
  16  chr16_18158419     HPrz    C    G        0      0        2 
  16  chr16_18158419     ZBoe    C    G        0      0        2 
  16  chr16_18158419     ZGre    C    G        0      0        2 
  16  chr16_18158419     ZHar    C    G        0      0        2 
  16  chr16_18158419   Sample    C    G        0      0        2 
  16  chr16_18163355     AAsi    A    C        0      0        2 
  16  chr16_18163355     AKia    A    C        0      0        2 
  16  chr16_18163355     AOna    A    C        0      0        2 
  16  chr16_18163355     ASom    A    C        0      0        2 
  16  chr16_18163355     HCab    A    C        0      0        2 
  16  chr16_18163355     HPrz    A    C        0      0        2 
  16  chr16_18163355     ZBoe    A    C        1      2        2 
  16  chr16_18163355     ZGre    A    C        1      2        2 
  16  chr16_18163355     ZHar    A    C        0      0        2 
  16  chr16_18163355   Sample    A    C        0      0        2 
  16  chr16_18164140     AAsi    G    T        0      0        2 
  16  chr16_18164140     AKia    G    T        0      0        2 
  16  chr16_18164140     AOna    G    T        0      0        2 
  16  chr16_18164140     ASom    G    T        0      0        2 
  16  chr16_18164140     HCab    G    T        1      2        2 
  16  chr16_18164140     HPrz    G    T        1      2        2 
  16  chr16_18164140     ZBoe    G    T        0      0        2 
  16  chr16_18164140     ZGre    G    T        0      0        2 
  16  chr16_18164140     ZHar    G    T        0      0        2 
  16  chr16_18164140   Sample    G    T        0      0        2 
  16  chr16_18167701     AAsi    G    C      0.5      1        2 
  16  chr16_18167701     AKia    G    C        0      0        2 
  16  chr16_18167701     AOna    G    C        0      0        2 
  16  chr16_18167701     ASom    G    C        0      0        2 
  16  chr16_18167701     HCab    G    C        0      0        2 
  16  chr16_18167701     HPrz    G    C        0      0        2 
  16  chr16_18167701     ZBoe    G    C        0      0        2 
  16  chr16_18167701     ZGre    G    C        0      0        2 
  16  chr16_18167701     ZHar    G    C        0      0        2 
  16  chr16_18167701   Sample    G    C        0      0        2 
  16  chr16_18178287     AAsi    T    A        0      0        2 
  16  chr16_18178287     AKia    T    A        0      0        2 
  16  chr16_18178287     AOna    T    A        0      0        2 
  16  chr16_18178287     ASom    T    A        0      0        2 
  16  chr16_18178287     HCab    T    A        0      0        2 
  16  chr16_18178287     HPrz    T    A        0      0        2 
  16  chr16_18178287     ZBoe    T    A        0      0        2 
  16  chr16_18178287     ZGre    T    A        1      2        2 
  16  chr16_18178287     ZHar    T    A        0      0        2 
  16  chr16_18178287   Sample    T    A        0      0        2 
  16  chr16_18184319     AAsi    C    G        0      0        2 
  16  chr16_18184319     AKia    C    G        0      0        2 
  16  chr16_18184319     AOna    C    G        0      0        2 
  16  chr16_18184319     ASom    C    G        0      0        2 
  16  chr16_18184319     HCab    C    G      0.5      1        2 
  16  chr16_18184319     HPrz    C    G      0.5      1        2 
  16  chr16_18184319     ZBoe    C    G        0      0        2 
  16  chr16_18184319     ZGre    C    G        0      0        2 
  16  chr16_18184319     ZHar    C    G        0      0        2 
  16  chr16_18184319   Sample    C    G        0      0        2 
  16  chr16_18184874     AAsi    A    T        0      0        2 
  16  chr16_18184874     AKia    A    T        0      0        2 
  16  chr16_18184874     AOna    A    T        0      0        2 
  16  chr16_18184874     ASom    A    T        0      0        2 
  16  chr16_18184874     HCab    A    T      0.5      1        2 
  16  chr16_18184874     HPrz    A    T      0.5      1        2 
  16  chr16_18184874     ZBoe    A    T        0      0        2 
  16  chr16_18184874     ZGre    A    T        0      0        2 
  16  chr16_18184874     ZHar    A    T        0      0        2 
  16  chr16_18184874   Sample    A    T        0      0        2 
  16  chr16_18187774     AAsi    A    C        0      0        2 
  16  chr16_18187774     AKia    A    C      0.5      1        2 
  16  chr16_18187774     AOna    A    C      0.5      1        2 
  16  chr16_18187774     ASom    A    C        0      0        2 
  16  chr16_18187774     HCab    A    C        0      0        2 
  16  chr16_18187774     HPrz    A    C        0      0        2 
  16  chr16_18187774     ZBoe    A    C        0      0        2 
  16  chr16_18187774     ZGre    A    C        0      0        2 
  16  chr16_18187774     ZHar    A    C        0      0        2 
  16  chr16_18187774   Sample    A    C        0      0        2 
  16  chr16_18189659     AAsi    C    A        0      0        2 
  16  chr16_18189659     AKia    C    A        0      0        2 
  16  chr16_18189659     AOna    C    A        0      0        2 
  16  chr16_18189659     ASom    C    A        0      0        2 
  16  chr16_18189659     HCab    C    A        1      2        2 
  16  chr16_18189659     HPrz    C    A        1      2        2 
  16  chr16_18189659     ZBoe    C    A        0      0        2 
  16  chr16_18189659     ZGre    C    A        0      0        2 
  16  chr16_18189659     ZHar    C    A        0      0        2 
  16  chr16_18189659   Sample    C    A        0      0        2 
  16  chr16_18192166     AAsi    A    C        0      0        2 
  16  chr16_18192166     AKia    A    C        1      2        2 
  16  chr16_18192166     AOna    A    C      0.5      1        2 
  16  chr16_18192166     ASom    A    C        0      0        2 
  16  chr16_18192166     HCab    A    C        0      0        2 
  16  chr16_18192166     HPrz    A    C        0      0        2 
  16  chr16_18192166     ZBoe    A    C        1      2        2 
  16  chr16_18192166     ZGre    A    C        1      2        2 
  16  chr16_18192166     ZHar    A    C        1      2        2 
  16  chr16_18192166   Sample    A    C        0      0        2 
  16  chr16_18208959     AAsi    C    G        0      0        2 
  16  chr16_18208959     AKia    C    G        0      0        2 
  16  chr16_18208959     AOna    C    G        0      0        2 
  16  chr16_18208959     ASom    C    G        0      0        2 
  16  chr16_18208959     HCab    C    G        0      0        2 
  16  chr16_18208959     HPrz    C    G        0      0        2 
  16  chr16_18208959     ZBoe    C    G      0.5      1        2 
  16  chr16_18208959     ZGre    C    G        0      0        2 
  16  chr16_18208959     ZHar    C    G        0      0        2 
  16  chr16_18208959   Sample    C    G        0      0        2 
  16  chr16_18222318     AAsi    G    C        0      0        2 
  16  chr16_18222318     AKia    G    C        0      0        2 
  16  chr16_18222318     AOna    G    C      0.5      1        2 
  16  chr16_18222318     ASom    G    C        0      0        2 
  16  chr16_18222318     HCab    G    C        0      0        2 
  16  chr16_18222318     HPrz    G    C        0      0        2 
  16  chr16_18222318     ZBoe    G    C        0      0        2 
  16  chr16_18222318     ZGre    G    C        0      0        2 
  16  chr16_18222318     ZHar    G    C        0      0        2 
  16  chr16_18222318   Sample    G    C        0      0        2 
  16  chr16_18230480     AAsi    C    A        0      0        2 
  16  chr16_18230480     AKia    C    A        0      0        2 
  16  chr16_18230480     AOna    C    A        0      0        2 
  16  chr16_18230480     ASom    C    A        0      0        2 
  16  chr16_18230480     HCab    C    A        0      0        2 
  16  chr16_18230480     HPrz    C    A        0      0        2 
  16  chr16_18230480     ZBoe    C    A      0.5      1        2 
  16  chr16_18230480     ZGre    C    A        0      0        2 
  16  chr16_18230480     ZHar    C    A        0      0        2 
  16  chr16_18230480   Sample    C    A        0      0        2 
  16  chr16_18238550     AAsi    T    G        0      0        2 
  16  chr16_18238550     AKia    T    G        0      0        2 
  16  chr16_18238550     AOna    T    G        0      0        2 
  16  chr16_18238550     ASom    T    G      0.5      1        2 
  16  chr16_18238550     HCab    T    G        0      0        2 
  16  chr16_18238550     HPrz    T    G        0      0        2 
  16  chr16_18238550     ZBoe    T    G        0      0        2 
  16  chr16_18238550     ZGre    T    G        0      0        2 
  16  chr16_18238550     ZHar    T    G        0      0        2 
  16  chr16_18238550   Sample    T    G        0      0        2 
  16  chr16_18240029     AAsi    A    C        0      0        2 
  16  chr16_18240029     AKia    A    C        1      2        2 
  16  chr16_18240029     AOna    A    C      0.5      1        2 
  16  chr16_18240029     ASom    A    C        0      0        2 
  16  chr16_18240029     HCab    A    C        0      0        2 
  16  chr16_18240029     HPrz    A    C        0      0        2 
  16  chr16_18240029     ZBoe    A    C        0      0        2 
  16  chr16_18240029     ZGre    A    C        0      0        2 
  16  chr16_18240029     ZHar    A    C        0      0        2 
  16  chr16_18240029   Sample    A    C        0      0        2 
  16  chr16_18241660     AAsi    G    T        0      0        2 
  16  chr16_18241660     AKia    G    T        1      2        2 
  16  chr16_18241660     AOna    G    T      0.5      1        2 
  16  chr16_18241660     ASom    G    T        0      0        2 
  16  chr16_18241660     HCab    G    T        0      0        2 
  16  chr16_18241660     HPrz    G    T        0      0        2 
  16  chr16_18241660     ZBoe    G    T        0      0        2 
  16  chr16_18241660     ZGre    G    T        0      0        2 
  16  chr16_18241660     ZHar    G    T        0      0        2 
  16  chr16_18241660   Sample    G    T        0      0        2 
  16  chr16_18243194     AAsi    A    C        0      0        2 
  16  chr16_18243194     AKia    A    C        0      0        2 
  16  chr16_18243194     AOna    A    C        0      0        2 
  16  chr16_18243194     ASom    A    C        0      0        2 
  16  chr16_18243194     HCab    A    C      0.5      1        2 
  16  chr16_18243194     HPrz    A    C      0.5      1        2 
  16  chr16_18243194     ZBoe    A    C        0      0        2 
  16  chr16_18243194     ZGre    A    C        0      0        2 
  16  chr16_18243194     ZHar    A    C        0      0        2 
  16  chr16_18243194   Sample    A    C        0      0        2 
  16  chr16_18284725     AAsi    T    A        0      0        2 
  16  chr16_18284725     AKia    T    A        0      0        2 
  16  chr16_18284725     AOna    T    A        0      0        2 
  16  chr16_18284725     ASom    T    A        0      0        2 
  16  chr16_18284725     HCab    T    A        0      0        2 
  16  chr16_18284725     HPrz    T    A        0      0        2 
  16  chr16_18284725     ZBoe    T    A      0.5      1        2 
  16  chr16_18284725     ZGre    T    A        0      0        2 
  16  chr16_18284725     ZHar    T    A        0      0        2 
  16  chr16_18284725   Sample    T    A        0      0        2 
  16  chr16_18289805     AAsi    C    G        0      0        2 
  16  chr16_18289805     AKia    C    G        0      0        2 
  16  chr16_18289805     AOna    C    G        0      0        2 
  16  chr16_18289805     ASom    C    G        0      0        2 
  16  chr16_18289805     HCab    C    G        0      0        2 
  16  chr16_18289805     HPrz    C    G        0      0        2 
  16  chr16_18289805     ZBoe    C    G      0.5      1        2 
  16  chr16_18289805     ZGre    C    G        0      0        2 
  16  chr16_18289805     ZHar    C    G        0      0        2 
  16  chr16_18289805   Sample    C    G        0      0        2 
  16  chr16_18294046     AAsi    T    A        0      0        2 
  16  chr16_18294046     AKia    T    A        0      0        2 
  16  chr16_18294046     AOna    T    A        0      0        2 
  16  chr16_18294046     ASom    T    A        0      0        2 
  16  chr16_18294046     HCab    T    A        0      0        2 
  16  chr16_18294046     HPrz    T    A        0      0        2 
  16  chr16_18294046     ZBoe    T    A        0      0        2 
  16  chr16_18294046     ZGre    T    A        0      0        2 
  16  chr16_18294046     ZHar    T    A      0.5      1        2 
  16  chr16_18294046   Sample    T    A        0      0        2 
  16  chr16_18315446     AAsi    G    T        0      0        2 
  16  chr16_18315446     AKia    G    T      0.5      1        2 
  16  chr16_18315446     AOna    G    T        0      0        2 
  16  chr16_18315446     ASom    G    T        0      0        2 
  16  chr16_18315446     HCab    G    T        0      0        2 
  16  chr16_18315446     HPrz    G    T        0      0        2 
  16  chr16_18315446     ZBoe    G    T        0      0        2 
  16  chr16_18315446     ZGre    G    T        0      0        2 
  16  chr16_18315446     ZHar    G    T        0      0        2 
  16  chr16_18315446   Sample    G    T        0      0        2 
  16  chr16_18319679     AAsi    C    A        0      0        2 
  16  chr16_18319679     AKia    C    A        0      0        2 
  16  chr16_18319679     AOna    C    A        0      0        2 
  16  chr16_18319679     ASom    C    A        0      0        2 
  16  chr16_18319679     HCab    C    A        0      0        2 
  16  chr16_18319679     HPrz    C    A        0      0        2 
  16  chr16_18319679     ZBoe    C    A        1      2        2 
  16  chr16_18319679     ZGre    C    A        0      0        2 
  16  chr16_18319679     ZHar    C    A        0      0        2 
  16  chr16_18319679   Sample    C    A        0      0        2 
  16  chr16_18333754     AAsi    A    T        0      0        2 
  16  chr16_18333754     AKia    A    T        0      0        2 
  16  chr16_18333754     AOna    A    T        0      0        2 
  16  chr16_18333754     ASom    A    T        0      0        2 
  16  chr16_18333754     HCab    A    T        0      0        2 
  16  chr16_18333754     HPrz    A    T      0.5      1        2 
  16  chr16_18333754     ZBoe    A    T        0      0        2 
  16  chr16_18333754     ZGre    A    T        0      0        2 
  16  chr16_18333754     ZHar    A    T        0      0        2 
  16  chr16_18333754   Sample    A    T        0      0        2 
  16  chr16_18347736     AAsi    C    G        0      0        2 
  16  chr16_18347736     AKia    C    G        0      0        2 
  16  chr16_18347736     AOna    C    G        0      0        2 
  16  chr16_18347736     ASom    C    G        0      0        2 
  16  chr16_18347736     HCab    C    G        0      0        2 
  16  chr16_18347736     HPrz    C    G      0.5      1        2 
  16  chr16_18347736     ZBoe    C    G        0      0        2 
  16  chr16_18347736     ZGre    C    G        0      0        2 
  16  chr16_18347736     ZHar    C    G        0      0        2 
  16  chr16_18347736   Sample    C    G        0      0        2 
  16  chr16_18351260     AAsi    G    T        0      0        2 
  16  chr16_18351260     AKia    G    T        0      0        2 
  16  chr16_18351260     AOna    G    T        0      0        2 
  16  chr16_18351260     ASom    G    T        0      0        2 
  16  chr16_18351260     HCab    G    T        0      0        2 
  16  chr16_18351260     HPrz    G    T        0      0        2 
  16  chr16_18351260     ZBoe    G    T        1      2        2 
  16  chr16_18351260     ZGre    G    T        0      0        2 
  16  chr16_18351260     ZHar    G    T        0      0        2 
  16  chr16_18351260   Sample    G    T        0      0        2 
  16  chr16_18369823     AAsi    T    A        0      0        2 
  16  chr16_18369823     AKia    T    A        0      0        2 
  16  chr16_18369823     AOna    T    A        0      0        2 
  16  chr16_18369823     ASom    T    A        0      0        2 
  16  chr16_18369823     HCab    T    A        0      0        2 
  16  chr16_18369823     HPrz    T    A        0      0        2 
  16  chr16_18369823     ZBoe    T    A        0      0        2 
  16  chr16_18369823     ZGre    T    A        0      0        2 
  16  chr16_18369823     ZHar    T    A      0.5      1        2 
  16  chr16_18369823   Sample    T    A        0      0        2 
  16  chr16_18384624     AAsi    T    G        1      2        2 
  16  chr16_18384624     AKia    T    G        0      0        2 
  16  chr16_18384624     AOna    T    G        0      0        2 
  16  chr16_18384624     ASom    T    G        1      2        2 
  16  chr16_18384624     HCab    T    G        0      0        2 
  16  chr16_18384624     HPrz    T    G        0      0        2 
  16  chr16_18384624     ZBoe    T    G        0      0        2 
  16  chr16_18384624     ZGre    T    G        0      0        2 
  16  chr16_18384624     ZHar    T    G        0      0        2 
  16  chr16_18384624   Sample    T    G        1      2        2 
  16  chr16_18418895     AAsi    G    T        1      2        2 
  16  chr16_18418895     AKia    G    T        0      0        2 
  16  chr16_18418895     AOna    G    T      0.5      1        2 
  16  chr16_18418895     ASom    G    T        1      2        2 
  16  chr16_18418895     HCab    G    T        0      0        2 
  16  chr16_18418895     HPrz    G    T        0      0        2 
  16  chr16_18418895     ZBoe    G    T        0      0        2 
  16  chr16_18418895     ZGre    G    T        0      0        2 
  16  chr16_18418895     ZHar    G    T        0      0        2 
  16  chr16_18418895   Sample    G    T        1      2        2 
  16  chr16_18418941     AAsi    G    T        0      0        2 
  16  chr16_18418941     AKia    G    T        0      0        2 
  16  chr16_18418941     AOna    G    T        0      0        2 
  16  chr16_18418941     ASom    G    T        0      0        2 
  16  chr16_18418941     HCab    G    T        0      0        2 
  16  chr16_18418941     HPrz    G    T        0      0        2 
  16  chr16_18418941     ZBoe    G    T      0.5      1        2 
  16  chr16_18418941     ZGre    G    T        0      0        2 
  16  chr16_18418941     ZHar    G    T        0      0        2 
  16  chr16_18418941   Sample    G    T        0      0        2 
  16  chr16_18425592     AAsi    G    C        0      0        2 
  16  chr16_18425592     AKia    G    C        0      0        2 
  16  chr16_18425592     AOna    G    C        0      0        2 
  16  chr16_18425592     ASom    G    C        0      0        2 
  16  chr16_18425592     HCab    G    C        0      0        2 
  16  chr16_18425592     HPrz    G    C        0      0        2 
  16  chr16_18425592     ZBoe    G    C      0.5      1        2 
  16  chr16_18425592     ZGre    G    C        0      0        2 
  16  chr16_18425592     ZHar    G    C        0      0        2 
  16  chr16_18425592   Sample    G    C        0      0        2 
  16  chr16_18433833     AAsi    C    G      0.5      1        2 
  16  chr16_18433833     AKia    C    G        0      0        2 
  16  chr16_18433833     AOna    C    G        0      0        2 
  16  chr16_18433833     ASom    C    G        0      0        2 
  16  chr16_18433833     HCab    C    G        0      0        2 
  16  chr16_18433833     HPrz    C    G        0      0        2 
  16  chr16_18433833     ZBoe    C    G        0      0        2 
  16  chr16_18433833     ZGre    C    G        0      0        2 
  16  chr16_18433833     ZHar    C    G        0      0        2 
  16  chr16_18433833   Sample    C    G        0      0        2 
  16  chr16_18459335     AAsi    T    A        0      0        2 
  16  chr16_18459335     AKia    T    A        0      0        2 
  16  chr16_18459335     AOna    T    A        0      0        2 
  16  chr16_18459335     ASom    T    A        0      0        2 
  16  chr16_18459335     HCab    T    A        1      2        2 
  16  chr16_18459335     HPrz    T    A        1      2        2 
  16  chr16_18459335     ZBoe    T    A        0      0        2 
  16  chr16_18459335     ZGre    T    A        0      0        2 
  16  chr16_18459335     ZHar    T    A        0      0        2 
  16  chr16_18459335   Sample    T    A        0      0        2 
  16  chr16_18483755     AAsi    C    A        0      0        2 
  16  chr16_18483755     AKia    C    A        0      0        2 
  16  chr16_18483755     AOna    C    A        0      0        2 
  16  chr16_18483755     ASom    C    A        0      0        2 
  16  chr16_18483755     HCab    C    A        0      0        2 
  16  chr16_18483755     HPrz    C    A        0      0        2 
  16  chr16_18483755     ZBoe    C    A        0      0        2 
  16  chr16_18483755     ZGre    C    A      0.5      1        2 
  16  chr16_18483755     ZHar    C    A        0      0        2 
  16  chr16_18483755   Sample    C    A        0      0        2 
  16  chr16_18520258     AAsi    C    A        0      0        2 
  16  chr16_18520258     AKia    C    A        0      0        2 
  16  chr16_18520258     AOna    C    A        0      0        2 
  16  chr16_18520258     ASom    C    A        0      0        2 
  16  chr16_18520258     HCab    C    A        0      0        2 
  16  chr16_18520258     HPrz    C    A        0      0        2 
  16  chr16_18520258     ZBoe    C    A      0.5      1        2 
  16  chr16_18520258     ZGre    C    A        0      0        2 
  16  chr16_18520258     ZHar    C    A        0      0        2 
  16  chr16_18520258   Sample    C    A        0      0        2 
  16  chr16_18523942     AAsi    A    C        0      0        2 
  16  chr16_18523942     AKia    A    C        0      0        2 
  16  chr16_18523942     AOna    A    C        0      0        2 
  16  chr16_18523942     ASom    A    C        0      0        2 
  16  chr16_18523942     HCab    A    C        1      2        2 
  16  chr16_18523942     HPrz    A    C        1      2        2 
  16  chr16_18523942     ZBoe    A    C        0      0        2 
  16  chr16_18523942     ZGre    A    C        0      0        2 
  16  chr16_18523942     ZHar    A    C        0      0        2 
  16  chr16_18523942   Sample    A    C        0      0        2 
  16  chr16_18532456     AAsi    A    T        0      0        2 
  16  chr16_18532456     AKia    A    T        0      0        2 
  16  chr16_18532456     AOna    A    T      0.5      1        2 
  16  chr16_18532456     ASom    A    T        0      0        2 
  16  chr16_18532456     HCab    A    T        0      0        2 
  16  chr16_18532456     HPrz    A    T        0      0        2 
  16  chr16_18532456     ZBoe    A    T        0      0        2 
  16  chr16_18532456     ZGre    A    T        0      0        2 
  16  chr16_18532456     ZHar    A    T        0      0        2 
  16  chr16_18532456   Sample    A    T        0      0        2 
  16  chr16_18535046     AAsi    G    C        0      0        2 
  16  chr16_18535046     AKia    G    C        1      2        2 
  16  chr16_18535046     AOna    G    C        0      0        2 
  16  chr16_18535046     ASom    G    C        0      0        2 
  16  chr16_18535046     HCab    G    C        0      0        2 
  16  chr16_18535046     HPrz    G    C        0      0        2 
  16  chr16_18535046     ZBoe    G    C        0      0        2 
  16  chr16_18535046     ZGre    G    C        0      0        2 
  16  chr16_18535046     ZHar    G    C        0      0        2 
  16  chr16_18535046   Sample    G    C        0      0        2 
  16  chr16_18535573     AAsi    G    T        1      2        2 
  16  chr16_18535573     AKia    G    T        1      2        2 
  16  chr16_18535573     AOna    G    T        1      2        2 
  16  chr16_18535573     ASom    G    T        1      2        2 
  16  chr16_18535573     HCab    G    T        0      0        2 
  16  chr16_18535573     HPrz    G    T        0      0        2 
  16  chr16_18535573     ZBoe    G    T        0      0        2 
  16  chr16_18535573     ZGre    G    T        0      0        2 
  16  chr16_18535573     ZHar    G    T        0      0        2 
  16  chr16_18535573   Sample    G    T        1      2        2 
  16  chr16_18542425     AAsi    G    T        0      0        2 
  16  chr16_18542425     AKia    G    T        0      0        2 
  16  chr16_18542425     AOna    G    T        0      0        2 
  16  chr16_18542425     ASom    G    T        0      0        2 
  16  chr16_18542425     HCab    G    T        0      0        2 
  16  chr16_18542425     HPrz    G    T      0.5      1        2 
  16  chr16_18542425     ZBoe    G    T        0      0        2 
  16  chr16_18542425     ZGre    G    T        0      0        2 
  16  chr16_18542425     ZHar    G    T        0      0        2 
  16  chr16_18542425   Sample    G    T        0      0        2 
  16  chr16_18547189     AAsi    C    A        0      0        2 
  16  chr16_18547189     AKia    C    A        0      0        2 
  16  chr16_18547189     AOna    C    A        0      0        2 
  16  chr16_18547189     ASom    C    A        0      0        2 
  16  chr16_18547189     HCab    C    A        0      0        2 
  16  chr16_18547189     HPrz    C    A      0.5      1        2 
  16  chr16_18547189     ZBoe    C    A        0      0        2 
  16  chr16_18547189     ZGre    C    A        0      0        2 
  16  chr16_18547189     ZHar    C    A        0      0        2 
  16  chr16_18547189   Sample    C    A        0      0        2 
  16  chr16_18555585     AAsi    C    G        0      0        2 
  16  chr16_18555585     AKia    C    G        0      0        2 
  16  chr16_18555585     AOna    C    G        0      0        2 
  16  chr16_18555585     ASom    C    G        0      0        2 
  16  chr16_18555585     HCab    C    G        0      0        2 
  16  chr16_18555585     HPrz    C    G        0      0        2 
  16  chr16_18555585     ZBoe    C    G        1      2        2 
  16  chr16_18555585     ZGre    C    G        1      2        2 
  16  chr16_18555585     ZHar    C    G        1      2        2 
  16  chr16_18555585   Sample    C    G        0      0        2 
  16  chr16_18556922     AAsi    C    G        0      0        2 
  16  chr16_18556922     AKia    C    G        0      0        2 
  16  chr16_18556922     AOna    C    G        0      0        2 
  16  chr16_18556922     ASom    C    G        0      0        2 
  16  chr16_18556922     HCab    C    G        0      0        2 
  16  chr16_18556922     HPrz    C    G        0      0        2 
  16  chr16_18556922     ZBoe    C    G        0      0        2 
  16  chr16_18556922     ZGre    C    G      0.5      1        2 
  16  chr16_18556922     ZHar    C    G        0      0        2 
  16  chr16_18556922   Sample    C    G        0      0        2 
  16  chr16_18557504     AAsi    G    C        0      0        2 
  16  chr16_18557504     AKia    G    C        0      0        2 
  16  chr16_18557504     AOna    G    C        0      0        2 
  16  chr16_18557504     ASom    G    C        0      0        2 
  16  chr16_18557504     HCab    G    C        0      0        2 
  16  chr16_18557504     HPrz    G    C        0      0        2 
  16  chr16_18557504     ZBoe    G    C        0      0        2 
  16  chr16_18557504     ZGre    G    C        0      0        2 
  16  chr16_18557504     ZHar    G    C      0.5      1        2 
  16  chr16_18557504   Sample    G    C        0      0        2 
  16  chr16_18563897     AAsi    C    G        0      0        2 
  16  chr16_18563897     AKia    C    G        0      0        2 
  16  chr16_18563897     AOna    C    G        0      0        2 
  16  chr16_18563897     ASom    C    G        0      0        2 
  16  chr16_18563897     HCab    C    G        1      2        2 
  16  chr16_18563897     HPrz    C    G        1      2        2 
  16  chr16_18563897     ZBoe    C    G        0      0        2 
  16  chr16_18563897     ZGre    C    G        0      0        2 
  16  chr16_18563897     ZHar    C    G        0      0        2 
  16  chr16_18563897   Sample    C    G        0      0        2 
  16  chr16_18593985     AAsi    A    C        0      0        2 
  16  chr16_18593985     AKia    A    C        0      0        2 
  16  chr16_18593985     AOna    A    C        0      0        2 
  16  chr16_18593985     ASom    A    C        0      0        2 
  16  chr16_18593985     HCab    A    C        0      0        2 
  16  chr16_18593985     HPrz    A    C        0      0        2 
  16  chr16_18593985     ZBoe    A    C        0      0        2 
  16  chr16_18593985     ZGre    A    C        0      0        2 
  16  chr16_18593985     ZHar    A    C        1      2        2 
  16  chr16_18593985   Sample    A    C        0      0        2 
  16  chr16_18597769     AAsi    C    A        0      0        2 
  16  chr16_18597769     AKia    C    A        0      0        2 
  16  chr16_18597769     AOna    C    A        0      0        2 
  16  chr16_18597769     ASom    C    A        0      0        2 
  16  chr16_18597769     HCab    C    A        0      0        2 
  16  chr16_18597769     HPrz    C    A        0      0        2 
  16  chr16_18597769     ZBoe    C    A        0      0        2 
  16  chr16_18597769     ZGre    C    A      0.5      1        2 
  16  chr16_18597769     ZHar    C    A        0      0        2 
  16  chr16_18597769   Sample    C    A        0      0        2 
  16  chr16_18600928     AAsi    T    A        0      0        2 
  16  chr16_18600928     AKia    T    A        0      0        2 
  16  chr16_18600928     AOna    T    A        0      0        2 
  16  chr16_18600928     ASom    T    A        0      0        2 
  16  chr16_18600928     HCab    T    A        0      0        2 
  16  chr16_18600928     HPrz    T    A        0      0        2 
  16  chr16_18600928     ZBoe    T    A        0      0        2 
  16  chr16_18600928     ZGre    T    A      0.5      1        2 
  16  chr16_18600928     ZHar    T    A        0      0        2 
  16  chr16_18600928   Sample    T    A        0      0        2 
  16  chr16_18603529     AAsi    C    A        0      0        2 
  16  chr16_18603529     AKia    C    A        0      0        2 
  16  chr16_18603529     AOna    C    A        0      0        2 
  16  chr16_18603529     ASom    C    A        0      0        2 
  16  chr16_18603529     HCab    C    A        0      0        2 
  16  chr16_18603529     HPrz    C    A        0      0        2 
  16  chr16_18603529     ZBoe    C    A        1      2        2 
  16  chr16_18603529     ZGre    C    A        0      0        2 
  16  chr16_18603529     ZHar    C    A        0      0        2 
  16  chr16_18603529   Sample    C    A        0      0        2 
  16  chr16_18623651     AAsi    G    C        0      0        2 
  16  chr16_18623651     AKia    G    C        0      0        2 
  16  chr16_18623651     AOna    G    C        0      0        2 
  16  chr16_18623651     ASom    G    C        0      0        2 
  16  chr16_18623651     HCab    G    C        0      0        2 
  16  chr16_18623651     HPrz    G    C        0      0        2 
  16  chr16_18623651     ZBoe    G    C      0.5      1        2 
  16  chr16_18623651     ZGre    G    C        0      0        2 
  16  chr16_18623651     ZHar    G    C        1      2        2 
  16  chr16_18623651   Sample    G    C        0      0        2 
  16  chr16_18627270     AAsi    T    G        0      0        2 
  16  chr16_18627270     AKia    T    G        0      0        2 
  16  chr16_18627270     AOna    T    G        0      0        2 
  16  chr16_18627270     ASom    T    G        0      0        2 
  16  chr16_18627270     HCab    T    G        0      0        2 
  16  chr16_18627270     HPrz    T    G        0      0        2 
  16  chr16_18627270     ZBoe    T    G        0      0        2 
  16  chr16_18627270     ZGre    T    G        0      0        2 
  16  chr16_18627270     ZHar    T    G        1      2        2 
  16  chr16_18627270   Sample    T    G        0      0        2 
  16  chr16_18635042     AAsi    C    A        0      0        2 
  16  chr16_18635042     AKia    C    A        0      0        2 
  16  chr16_18635042     AOna    C    A      0.5      1        2 
  16  chr16_18635042     ASom    C    A        0      0        2 
  16  chr16_18635042     HCab    C    A        0      0        2 
  16  chr16_18635042     HPrz    C    A        0      0        2 
  16  chr16_18635042     ZBoe    C    A        0      0        2 
  16  chr16_18635042     ZGre    C    A        0      0        2 
  16  chr16_18635042     ZHar    C    A        0      0        2 
  16  chr16_18635042   Sample    C    A        0      0        2 
  16  chr16_18655031     AAsi    G    T      0.5      1        2 
  16  chr16_18655031     AKia    G    T        0      0        2 
  16  chr16_18655031     AOna    G    T        0      0        2 
  16  chr16_18655031     ASom    G    T        0      0        2 
  16  chr16_18655031     HCab    G    T        0      0        2 
  16  chr16_18655031     HPrz    G    T        0      0        2 
  16  chr16_18655031     ZBoe    G    T        0      0        2 
  16  chr16_18655031     ZGre    G    T        0      0        2 
  16  chr16_18655031     ZHar    G    T        0      0        2 
  16  chr16_18655031   Sample    G    T        0      0        2 
  16  chr16_18668589     AAsi    T    A        0      0        2 
  16  chr16_18668589     AKia    T    A        0      0        2 
  16  chr16_18668589     AOna    T    A        0      0        2 
  16  chr16_18668589     ASom    T    A        1      2        2 
  16  chr16_18668589     HCab    T    A        0      0        2 
  16  chr16_18668589     HPrz    T    A        0      0        2 
  16  chr16_18668589     ZBoe    T    A        0      0        2 
  16  chr16_18668589     ZGre    T    A        0      0        2 
  16  chr16_18668589     ZHar    T    A        0      0        2 
  16  chr16_18668589   Sample    T    A        0      0        2 
  16  chr16_18683602     AAsi    G    T        0      0        2 
  16  chr16_18683602     AKia    G    T        0      0        2 
  16  chr16_18683602     AOna    G    T        0      0        2 
  16  chr16_18683602     ASom    G    T        0      0        2 
  16  chr16_18683602     HCab    G    T        0      0        2 
  16  chr16_18683602     HPrz    G    T        0      0        2 
  16  chr16_18683602     ZBoe    G    T        1      2        2 
  16  chr16_18683602     ZGre    G    T      0.5      1        2 
  16  chr16_18683602     ZHar    G    T        1      2        2 
  16  chr16_18683602   Sample    G    T        0      0        2 
  16  chr16_18699337     AAsi    G    T        0      0        2 
  16  chr16_18699337     AKia    G    T        0      0        2 
  16  chr16_18699337     AOna    G    T        0      0        2 
  16  chr16_18699337     ASom    G    T        0      0        2 
  16  chr16_18699337     HCab    G    T      0.5      1        2 
  16  chr16_18699337     HPrz    G    T      0.5      1        2 
  16  chr16_18699337     ZBoe    G    T        0      0        2 
  16  chr16_18699337     ZGre    G    T        0      0        2 
  16  chr16_18699337     ZHar    G    T        0      0        2 
  16  chr16_18699337   Sample    G    T        0      0        2 
  16  chr16_18700959     AAsi    C    G        1      2        2 
  16  chr16_18700959     AKia    C    G        0      0        2 
  16  chr16_18700959     AOna    C    G        0      0        2 
  16  chr16_18700959     ASom    C    G      0.5      1        2 
  16  chr16_18700959     HCab    C    G        0      0        2 
  16  chr16_18700959     HPrz    C    G        0      0        2 
  16  chr16_18700959     ZBoe    C    G        0      0        2 
  16  chr16_18700959     ZGre    C    G        0      0        2 
  16  chr16_18700959     ZHar    C    G        0      0        2 
  16  chr16_18700959   Sample    C    G        1      2        2 
  16  chr16_18701694     AAsi    A    C        0      0        2 
  16  chr16_18701694     AKia    A    C        1      2        2 
  16  chr16_18701694     AOna    A    C        1      2        2 
  16  chr16_18701694     ASom    A    C        0      0        2 
  16  chr16_18701694     HCab    A    C        0      0        2 
  16  chr16_18701694     HPrz    A    C        0      0        2 
  16  chr16_18701694     ZBoe    A    C        0      0        2 
  16  chr16_18701694     ZGre    A    C        0      0        2 
  16  chr16_18701694     ZHar    A    C        0      0        2 
  16  chr16_18701694   Sample    A    C        0      0        2 
  16  chr16_18703515     AAsi    C    G        0      0        2 
  16  chr16_18703515     AKia    C    G        0      0        2 
  16  chr16_18703515     AOna    C    G        0      0        2 
  16  chr16_18703515     ASom    C    G        0      0        2 
  16  chr16_18703515     HCab    C    G      0.5      1        2 
  16  chr16_18703515     HPrz    C    G        0      0        2 
  16  chr16_18703515     ZBoe    C    G        0      0        2 
  16  chr16_18703515     ZGre    C    G        0      0        2 
  16  chr16_18703515     ZHar    C    G        0      0        2 
  16  chr16_18703515   Sample    C    G        0      0        2 
  16  chr16_18710466     AAsi    C    G        0      0        2 
  16  chr16_18710466     AKia    C    G        0      0        2 
  16  chr16_18710466     AOna    C    G        0      0        2 
  16  chr16_18710466     ASom    C    G        0      0        2 
  16  chr16_18710466     HCab    C    G        0      0        2 
  16  chr16_18710466     HPrz    C    G        0      0        2 
  16  chr16_18710466     ZBoe    C    G        1      2        2 
  16  chr16_18710466     ZGre    C    G        0      0        2 
  16  chr16_18710466     ZHar    C    G        0      0        2 
  16  chr16_18710466   Sample    C    G        0      0        2 
  16  chr16_18734463     AAsi    T    A        0      0        2 
  16  chr16_18734463     AKia    T    A        0      0        2 
  16  chr16_18734463     AOna    T    A        0      0        2 
  16  chr16_18734463     ASom    T    A        0      0        2 
  16  chr16_18734463     HCab    T    A      0.5      1        2 
  16  chr16_18734463     HPrz    T    A        0      0        2 
  16  chr16_18734463     ZBoe    T    A        0      0        2 
  16  chr16_18734463     ZGre    T    A        0      0        2 
  16  chr16_18734463     ZHar    T    A        0      0        2 
  16  chr16_18734463   Sample    T    A        0      0        2 
  16  chr16_18757007     AAsi    T    A        0      0        2 
  16  chr16_18757007     AKia    T    A        0      0        2 
  16  chr16_18757007     AOna    T    A        0      0        2 
  16  chr16_18757007     ASom    T    A        0      0        2 
  16  chr16_18757007     HCab    T    A        1      2        2 
  16  chr16_18757007     HPrz    T    A        1      2        2 
  16  chr16_18757007     ZBoe    T    A        0      0        2 
  16  chr16_18757007     ZGre    T    A        0      0        2 
  16  chr16_18757007     ZHar    T    A        0      0        2 
  16  chr16_18757007   Sample    T    A        0      0        2 
  16  chr16_18796312     AAsi    A    T        0      0        2 
  16  chr16_18796312     AKia    A    T        0      0        2 
  16  chr16_18796312     AOna    A    T        0      0        2 
  16  chr16_18796312     ASom    A    T        0      0        2 
  16  chr16_18796312     HCab    A    T        1      2        2 
  16  chr16_18796312     HPrz    A    T        1      2        2 
  16  chr16_18796312     ZBoe    A    T        0      0        2 
  16  chr16_18796312     ZGre    A    T        0      0        2 
  16  chr16_18796312     ZHar    A    T        0      0        2 
  16  chr16_18796312   Sample    A    T        0      0        2 
  16  chr16_18797843     AAsi    C    A        0      0        2 
  16  chr16_18797843     AKia    C    A        0      0        2 
  16  chr16_18797843     AOna    C    A        0      0        2 
  16  chr16_18797843     ASom    C    A        0      0        2 
  16  chr16_18797843     HCab    C    A        0      0        2 
  16  chr16_18797843     HPrz    C    A        0      0        2 
  16  chr16_18797843     ZBoe    C    A        1      2        2 
  16  chr16_18797843     ZGre    C    A        0      0        2 
  16  chr16_18797843     ZHar    C    A        0      0        2 
  16  chr16_18797843   Sample    C    A        0      0        2 
  16  chr16_18805527     AAsi    C    G        1      2        2 
  16  chr16_18805527     AKia    C    G        0      0        2 
  16  chr16_18805527     AOna    C    G        0      0        2 
  16  chr16_18805527     ASom    C    G        1      2        2 
  16  chr16_18805527     HCab    C    G        0      0        2 
  16  chr16_18805527     HPrz    C    G        0      0        2 
  16  chr16_18805527     ZBoe    C    G        0      0        2 
  16  chr16_18805527     ZGre    C    G        0      0        2 
  16  chr16_18805527     ZHar    C    G        0      0        2 
  16  chr16_18805527   Sample    C    G        1      2        2 
  16  chr16_18821002     AAsi    A    C        0      0        2 
  16  chr16_18821002     AKia    A    C        0      0        2 
  16  chr16_18821002     AOna    A    C        0      0        2 
  16  chr16_18821002     ASom    A    C        0      0        2 
  16  chr16_18821002     HCab    A    C        0      0        2 
  16  chr16_18821002     HPrz    A    C        0      0        2 
  16  chr16_18821002     ZBoe    A    C        0      0        2 
  16  chr16_18821002     ZGre    A    C        0      0        2 
  16  chr16_18821002     ZHar    A    C        1      2        2 
  16  chr16_18821002   Sample    A    C        0      0        2 
  16  chr16_18821618     AAsi    A    T        0      0        2 
  16  chr16_18821618     AKia    A    T        0      0        2 
  16  chr16_18821618     AOna    A    T        0      0        2 
  16  chr16_18821618     ASom    A    T        0      0        2 
  16  chr16_18821618     HCab    A    T        0      0        2 
  16  chr16_18821618     HPrz    A    T        0      0        2 
  16  chr16_18821618     ZBoe    A    T        0      0        2 
  16  chr16_18821618     ZGre    A    T      0.5      1        2 
  16  chr16_18821618     ZHar    A    T        0      0        2 
  16  chr16_18821618   Sample    A    T        0      0        2 
  16  chr16_18859065     AAsi    T    G        0      0        2 
  16  chr16_18859065     AKia    T    G        1      2        2 
  16  chr16_18859065     AOna    T    G        0      0        2 
  16  chr16_18859065     ASom    T    G        0      0        2 
  16  chr16_18859065     HCab    T    G        0      0        2 
  16  chr16_18859065     HPrz    T    G        0      0        2 
  16  chr16_18859065     ZBoe    T    G        0      0        2 
  16  chr16_18859065     ZGre    T    G        0      0        2 
  16  chr16_18859065     ZHar    T    G        0      0        2 
  16  chr16_18859065   Sample    T    G        0      0        2 
  16  chr16_18865338     AAsi    C    A        0      0        2 
  16  chr16_18865338     AKia    C    A        0      0        2 
  16  chr16_18865338     AOna    C    A        0      0        2 
  16  chr16_18865338     ASom    C    A        0      0        2 
  16  chr16_18865338     HCab    C    A      0.5      1        2 
  16  chr16_18865338     HPrz    C    A      0.5      1        2 
  16  chr16_18865338     ZBoe    C    A        0      0        2 
  16  chr16_18865338     ZGre    C    A        0      0        2 
  16  chr16_18865338     ZHar    C    A        0      0        2 
  16  chr16_18865338   Sample    C    A        0      0        2 
  16  chr16_18871805     AAsi    C    G        0      0        2 
  16  chr16_18871805     AKia    C    G        0      0        2 
  16  chr16_18871805     AOna    C    G      0.5      1        2 
  16  chr16_18871805     ASom    C    G        0      0        2 
  16  chr16_18871805     HCab    C    G        0      0        2 
  16  chr16_18871805     HPrz    C    G        0      0        2 
  16  chr16_18871805     ZBoe    C    G        0      0        2 
  16  chr16_18871805     ZGre    C    G        0      0        2 
  16  chr16_18871805     ZHar    C    G        0      0        2 
  16  chr16_18871805   Sample    C    G        0      0        2 
  16  chr16_18887031     AAsi    G    T        0      0        2 
  16  chr16_18887031     AKia    G    T        0      0        2 
  16  chr16_18887031     AOna    G    T        0      0        2 
  16  chr16_18887031     ASom    G    T        0      0        2 
  16  chr16_18887031     HCab    G    T        1      2        2 
  16  chr16_18887031     HPrz    G    T        1      2        2 
  16  chr16_18887031     ZBoe    G    T        0      0        2 
  16  chr16_18887031     ZGre    G    T        0      0        2 
  16  chr16_18887031     ZHar    G    T        0      0        2 
  16  chr16_18887031   Sample    G    T        0      0        2 
  16  chr16_18898775     AAsi    C    A        0      0        2 
  16  chr16_18898775     AKia    C    A        0      0        2 
  16  chr16_18898775     AOna    C    A        0      0        2 
  16  chr16_18898775     ASom    C    A        0      0        2 
  16  chr16_18898775     HCab    C    A        1      2        2 
  16  chr16_18898775     HPrz    C    A        1      2        2 
  16  chr16_18898775     ZBoe    C    A        0      0        2 
  16  chr16_18898775     ZGre    C    A        0      0        2 
  16  chr16_18898775     ZHar    C    A        0      0        2 
  16  chr16_18898775   Sample    C    A        0      0        2 
  16  chr16_18908630     AAsi    A    T        0      0        2 
  16  chr16_18908630     AKia    A    T        0      0        2 
  16  chr16_18908630     AOna    A    T        0      0        2 
  16  chr16_18908630     ASom    A    T        0      0        2 
  16  chr16_18908630     HCab    A    T      0.5      1        2 
  16  chr16_18908630     HPrz    A    T        0      0        2 
  16  chr16_18908630     ZBoe    A    T        0      0        2 
  16  chr16_18908630     ZGre    A    T        0      0        2 
  16  chr16_18908630     ZHar    A    T        0      0        2 
  16  chr16_18908630   Sample    A    T        0      0        2 
  16  chr16_18920767     AAsi    C    G        1      2        2 
  16  chr16_18920767     AKia    C    G        0      0        2 
  16  chr16_18920767     AOna    C    G        0      0        2 
  16  chr16_18920767     ASom    C    G        1      2        2 
  16  chr16_18920767     HCab    C    G        0      0        2 
  16  chr16_18920767     HPrz    C    G        0      0        2 
  16  chr16_18920767     ZBoe    C    G        0      0        2 
  16  chr16_18920767     ZGre    C    G        0      0        2 
  16  chr16_18920767     ZHar    C    G        0      0        2 
  16  chr16_18920767   Sample    C    G        1      2        2 
  16  chr16_18923208     AAsi    C    G        0      0        2 
  16  chr16_18923208     AKia    C    G        0      0        2 
  16  chr16_18923208     AOna    C    G        0      0        2 
  16  chr16_18923208     ASom    C    G        0      0        2 
  16  chr16_18923208     HCab    C    G        0      0        2 
  16  chr16_18923208     HPrz    C    G        0      0        2 
  16  chr16_18923208     ZBoe    C    G        1      2        2 
  16  chr16_18923208     ZGre    C    G        1      2        2 
  16  chr16_18923208     ZHar    C    G        0      0        2 
  16  chr16_18923208   Sample    C    G        0      0        2 
  16  chr16_18941756     AAsi    C    G        0      0        2 
  16  chr16_18941756     AKia    C    G        0      0        2 
  16  chr16_18941756     AOna    C    G        0      0        2 
  16  chr16_18941756     ASom    C    G        0      0        2 
  16  chr16_18941756     HCab    C    G        0      0        2 
  16  chr16_18941756     HPrz    C    G        0      0        2 
  16  chr16_18941756     ZBoe    C    G      0.5      1        2 
  16  chr16_18941756     ZGre    C    G        0      0        2 
  16  chr16_18941756     ZHar    C    G        0      0        2 
  16  chr16_18941756   Sample    C    G        0      0        2 
  16  chr16_18970001     AAsi    G    C        0      0        2 
  16  chr16_18970001     AKia    G    C        0      0        2 
  16  chr16_18970001     AOna    G    C        0      0        2 
  16  chr16_18970001     ASom    G    C        0      0        2 
  16  chr16_18970001     HCab    G    C        0      0        2 
  16  chr16_18970001     HPrz    G    C        0      0        2 
  16  chr16_18970001     ZBoe    G    C        1      2        2 
  16  chr16_18970001     ZGre    G    C        0      0        2 
  16  chr16_18970001     ZHar    G    C        0      0        2 
  16  chr16_18970001   Sample    G    C        0      0        2 
  16  chr16_18976259     AAsi    T    G        0      0        2 
  16  chr16_18976259     AKia    T    G        0      0        2 
  16  chr16_18976259     AOna    T    G        0      0        2 
  16  chr16_18976259     ASom    T    G        1      2        2 
  16  chr16_18976259     HCab    T    G        0      0        2 
  16  chr16_18976259     HPrz    T    G        0      0        2 
  16  chr16_18976259     ZBoe    T    G        0      0        2 
  16  chr16_18976259     ZGre    T    G        0      0        2 
  16  chr16_18976259     ZHar    T    G        0      0        2 
  16  chr16_18976259   Sample    T    G        0      0        2 
  16  chr16_18981089     AAsi    G    C        0      0        2 
  16  chr16_18981089     AKia    G    C        0      0        2 
  16  chr16_18981089     AOna    G    C      0.5      1        2 
  16  chr16_18981089     ASom    G    C        0      0        2 
  16  chr16_18981089     HCab    G    C        0      0        2 
  16  chr16_18981089     HPrz    G    C        0      0        2 
  16  chr16_18981089     ZBoe    G    C        0      0        2 
  16  chr16_18981089     ZGre    G    C        0      0        2 
  16  chr16_18981089     ZHar    G    C        0      0        2 
  16  chr16_18981089   Sample    G    C        0      0        2 
  16  chr16_18991141     AAsi    G    C        1      2        2 
  16  chr16_18991141     AKia    G    C        0      0        2 
  16  chr16_18991141     AOna    G    C        0      0        2 
  16  chr16_18991141     ASom    G    C        0      0        2 
  16  chr16_18991141     HCab    G    C        0      0        2 
  16  chr16_18991141     HPrz    G    C        0      0        2 
  16  chr16_18991141     ZBoe    G    C        0      0        2 
  16  chr16_18991141     ZGre    G    C        0      0        2 
  16  chr16_18991141     ZHar    G    C        0      0        2 
  16  chr16_18991141   Sample    G    C        0      0        2 
  16  chr16_19001230     AAsi    G    C        0      0        2 
  16  chr16_19001230     AKia    G    C        0      0        2 
  16  chr16_19001230     AOna    G    C        0      0        2 
  16  chr16_19001230     ASom    G    C        0      0        2 
  16  chr16_19001230     HCab    G    C        0      0        2 
  16  chr16_19001230     HPrz    G    C        0      0        2 
  16  chr16_19001230     ZBoe    G    C        1      2        2 
  16  chr16_19001230     ZGre    G    C        0      0        2 
  16  chr16_19001230     ZHar    G    C        0      0        2 
  16  chr16_19001230   Sample    G    C        0      0        2 
  16  chr16_19011694     AAsi    G    T        0      0        2 
  16  chr16_19011694     AKia    G    T        0      0        2 
  16  chr16_19011694     AOna    G    T        0      0        2 
  16  chr16_19011694     ASom    G    T        0      0        2 
  16  chr16_19011694     HCab    G    T        1      2        2 
  16  chr16_19011694     HPrz    G    T        1      2        2 
  16  chr16_19011694     ZBoe    G    T        0      0        2 
  16  chr16_19011694     ZGre    G    T        0      0        2 
  16  chr16_19011694     ZHar    G    T        0      0        2 
  16  chr16_19011694   Sample    G    T        0      0        2 
  16  chr16_19018015     AAsi    C    G        0      0        2 
  16  chr16_19018015     AKia    C    G        0      0        2 
  16  chr16_19018015     AOna    C    G        0      0        2 
  16  chr16_19018015     ASom    C    G        0      0        2 
  16  chr16_19018015     HCab    C    G        1      2        2 
  16  chr16_19018015     HPrz    C    G        1      2        2 
  16  chr16_19018015     ZBoe    C    G        0      0        2 
  16  chr16_19018015     ZGre    C    G        0      0        2 
  16  chr16_19018015     ZHar    C    G        0      0        2 
  16  chr16_19018015   Sample    C    G        0      0        2 
  16  chr16_19018210     AAsi    G    T        1      2        2 
  16  chr16_19018210     AKia    G    T        0      0        2 
  16  chr16_19018210     AOna    G    T        0      0        2 
  16  chr16_19018210     ASom    G    T        1      2        2 
  16  chr16_19018210     HCab    G    T        0      0        2 
  16  chr16_19018210     HPrz    G    T        0      0        2 
  16  chr16_19018210     ZBoe    G    T        0      0        2 
  16  chr16_19018210     ZGre    G    T        0      0        2 
  16  chr16_19018210     ZHar    G    T        0      0        2 
  16  chr16_19018210   Sample    G    T        1      2        2 
  16  chr16_19055004     AAsi    C    G        0      0        2 
  16  chr16_19055004     AKia    C    G        0      0        2 
  16  chr16_19055004     AOna    C    G        0      0        2 
  16  chr16_19055004     ASom    C    G        0      0        2 
  16  chr16_19055004     HCab    C    G        0      0        2 
  16  chr16_19055004     HPrz    C    G        0      0        2 
  16  chr16_19055004     ZBoe    C    G        0      0        2 
  16  chr16_19055004     ZGre    C    G        0      0        2 
  16  chr16_19055004     ZHar    C    G        1      2        2 
  16  chr16_19055004   Sample    C    G        0      0        2 
  16  chr16_19064655     AAsi    T    G        0      0        2 
  16  chr16_19064655     AKia    T    G        0      0        2 
  16  chr16_19064655     AOna    T    G        0      0        2 
  16  chr16_19064655     ASom    T    G        0      0        2 
  16  chr16_19064655     HCab    T    G        1      2        2 
  16  chr16_19064655     HPrz    T    G        1      2        2 
  16  chr16_19064655     ZBoe    T    G        0      0        2 
  16  chr16_19064655     ZGre    T    G        0      0        2 
  16  chr16_19064655     ZHar    T    G        0      0        2 
  16  chr16_19064655   Sample    T    G        0      0        2 
  16  chr16_19089289     AAsi    G    C        0      0        2 
  16  chr16_19089289     AKia    G    C        0      0        2 
  16  chr16_19089289     AOna    G    C        0      0        2 
  16  chr16_19089289     ASom    G    C        0      0        2 
  16  chr16_19089289     HCab    G    C        1      2        2 
  16  chr16_19089289     HPrz    G    C        1      2        2 
  16  chr16_19089289     ZBoe    G    C        0      0        2 
  16  chr16_19089289     ZGre    G    C        0      0        2 
  16  chr16_19089289     ZHar    G    C        0      0        2 
  16  chr16_19089289   Sample    G    C        0      0        2 
  16  chr16_19093448     AAsi    C    A        0      0        2 
  16  chr16_19093448     AKia    C    A        0      0        2 
  16  chr16_19093448     AOna    C    A        0      0        2 
  16  chr16_19093448     ASom    C    A        0      0        2 
  16  chr16_19093448     HCab    C    A        0      0        2 
  16  chr16_19093448     HPrz    C    A        0      0        2 
  16  chr16_19093448     ZBoe    C    A        1      2        2 
  16  chr16_19093448     ZGre    C    A        1      2        2 
  16  chr16_19093448     ZHar    C    A        1      2        2 
  16  chr16_19093448   Sample    C    A        0      0        2 
  16  chr16_19098451     AAsi    C    A        0      0        2 
  16  chr16_19098451     AKia    C    A        0      0        2 
  16  chr16_19098451     AOna    C    A        0      0        2 
  16  chr16_19098451     ASom    C    A        0      0        2 
  16  chr16_19098451     HCab    C    A        0      0        2 
  16  chr16_19098451     HPrz    C    A        0      0        2 
  16  chr16_19098451     ZBoe    C    A      0.5      1        2 
  16  chr16_19098451     ZGre    C    A        1      2        2 
  16  chr16_19098451     ZHar    C    A        1      2        2 
  16  chr16_19098451   Sample    C    A        0      0        2 
  16  chr16_19157318     AAsi    G    T        0      0        2 
  16  chr16_19157318     AKia    G    T        0      0        2 
  16  chr16_19157318     AOna    G    T        0      0        2 
  16  chr16_19157318     ASom    G    T        0      0        2 
  16  chr16_19157318     HCab    G    T        0      0        2 
  16  chr16_19157318     HPrz    G    T        0      0        2 
  16  chr16_19157318     ZBoe    G    T      0.5      1        2 
  16  chr16_19157318     ZGre    G    T        0      0        2 
  16  chr16_19157318     ZHar    G    T        0      0        2 
  16  chr16_19157318   Sample    G    T        0      0        2 
  16  chr16_19159231     AAsi    T    G        0      0        2 
  16  chr16_19159231     AKia    T    G        0      0        2 
  16  chr16_19159231     AOna    T    G        0      0        2 
  16  chr16_19159231     ASom    T    G        0      0        2 
  16  chr16_19159231     HCab    T    G        0      0        2 
  16  chr16_19159231     HPrz    T    G        0      0        2 
  16  chr16_19159231     ZBoe    T    G        0      0        2 
  16  chr16_19159231     ZGre    T    G        0      0        2 
  16  chr16_19159231     ZHar    T    G        1      2        2 
  16  chr16_19159231   Sample    T    G        0      0        2 
  16  chr16_19181253     AAsi    G    T        0      0        2 
  16  chr16_19181253     AKia    G    T        0      0        2 
  16  chr16_19181253     AOna    G    T        0      0        2 
  16  chr16_19181253     ASom    G    T        0      0        2 
  16  chr16_19181253     HCab    G    T        0      0        2 
  16  chr16_19181253     HPrz    G    T        0      0        2 
  16  chr16_19181253     ZBoe    G    T      0.5      1        2 
  16  chr16_19181253     ZGre    G    T        0      0        2 
  16  chr16_19181253     ZHar    G    T        0      0        2 
  16  chr16_19181253   Sample    G    T        0      0        2 
  16  chr16_19194152     AAsi    A    C        0      0        2 
  16  chr16_19194152     AKia    A    C        0      0        2 
  16  chr16_19194152     AOna    A    C        0      0        2 
  16  chr16_19194152     ASom    A    C        0      0        2 
  16  chr16_19194152     HCab    A    C        0      0        2 
  16  chr16_19194152     HPrz    A    C      0.5      1        2 
  16  chr16_19194152     ZBoe    A    C        0      0        2 
  16  chr16_19194152     ZGre    A    C        0      0        2 
  16  chr16_19194152     ZHar    A    C        0      0        2 
  16  chr16_19194152   Sample    A    C        0      0        2 
  16  chr16_19200430     AAsi    G    C        1      2        2 
  16  chr16_19200430     AKia    G    C        0      0        2 
  16  chr16_19200430     AOna    G    C        0      0        2 
  16  chr16_19200430     ASom    G    C        1      2        2 
  16  chr16_19200430     HCab    G    C        0      0        2 
  16  chr16_19200430     HPrz    G    C        0      0        2 
  16  chr16_19200430     ZBoe    G    C        0      0        2 
  16  chr16_19200430     ZGre    G    C        0      0        2 
  16  chr16_19200430     ZHar    G    C        0      0        2 
  16  chr16_19200430   Sample    G    C        1      2        2 
  16  chr16_19214421     AAsi    A    T        0      0        2 
  16  chr16_19214421     AKia    A    T        0      0        2 
  16  chr16_19214421     AOna    A    T        0      0        2 
  16  chr16_19214421     ASom    A    T        0      0        2 
  16  chr16_19214421     HCab    A    T        1      2        2 
  16  chr16_19214421     HPrz    A    T        1      2        2 
  16  chr16_19214421     ZBoe    A    T        0      0        2 
  16  chr16_19214421     ZGre    A    T        0      0        2 
  16  chr16_19214421     ZHar    A    T        0      0        2 
  16  chr16_19214421   Sample    A    T        0      0        2 
  16  chr16_19281495     AAsi    G    C        0      0        2 
  16  chr16_19281495     AKia    G    C        0      0        2 
  16  chr16_19281495     AOna    G    C        0      0        2 
  16  chr16_19281495     ASom    G    C        0      0        2 
  16  chr16_19281495     HCab    G    C        0      0        2 
  16  chr16_19281495     HPrz    G    C        0      0        2 
  16  chr16_19281495     ZBoe    G    C      0.5      1        2 
  16  chr16_19281495     ZGre    G    C        0      0        2 
  16  chr16_19281495     ZHar    G    C        0      0        2 
  16  chr16_19281495   Sample    G    C        0      0        2 
  16  chr16_19295972     AAsi    G    T        0      0        2 
  16  chr16_19295972     AKia    G    T        0      0        2 
  16  chr16_19295972     AOna    G    T        0      0        2 
  16  chr16_19295972     ASom    G    T        0      0        2 
  16  chr16_19295972     HCab    G    T        1      2        2 
  16  chr16_19295972     HPrz    G    T        1      2        2 
  16  chr16_19295972     ZBoe    G    T        0      0        2 
  16  chr16_19295972     ZGre    G    T        0      0        2 
  16  chr16_19295972     ZHar    G    T        0      0        2 
  16  chr16_19295972   Sample    G    T        0      0        2 
  16  chr16_19318703     AAsi    G    T        0      0        2 
  16  chr16_19318703     AKia    G    T        0      0        2 
  16  chr16_19318703     AOna    G    T        0      0        2 
  16  chr16_19318703     ASom    G    T      0.5      1        2 
  16  chr16_19318703     HCab    G    T        0      0        2 
  16  chr16_19318703     HPrz    G    T        0      0        2 
  16  chr16_19318703     ZBoe    G    T        0      0        2 
  16  chr16_19318703     ZGre    G    T        0      0        2 
  16  chr16_19318703     ZHar    G    T        0      0        2 
  16  chr16_19318703   Sample    G    T        0      0        2 
  16  chr16_19323905     AAsi    C    A        0      0        2 
  16  chr16_19323905     AKia    C    A        0      0        2 
  16  chr16_19323905     AOna    C    A        0      0        2 
  16  chr16_19323905     ASom    C    A        0      0        2 
  16  chr16_19323905     HCab    C    A        1      2        2 
  16  chr16_19323905     HPrz    C    A        1      2        2 
  16  chr16_19323905     ZBoe    C    A        0      0        2 
  16  chr16_19323905     ZGre    C    A        0      0        2 
  16  chr16_19323905     ZHar    C    A        0      0        2 
  16  chr16_19323905   Sample    C    A        0      0        2 
  16  chr16_19325790     AAsi    G    C        0      0        2 
  16  chr16_19325790     AKia    G    C        0      0        2 
  16  chr16_19325790     AOna    G    C        0      0        2 
  16  chr16_19325790     ASom    G    C        0      0        2 
  16  chr16_19325790     HCab    G    C        0      0        2 
  16  chr16_19325790     HPrz    G    C        0      0        2 
  16  chr16_19325790     ZBoe    G    C        0      0        2 
  16  chr16_19325790     ZGre    G    C      0.5      1        2 
  16  chr16_19325790     ZHar    G    C        0      0        2 
  16  chr16_19325790   Sample    G    C        0      0        2 
  16  chr16_19353657     AAsi    C    G        0      0        2 
  16  chr16_19353657     AKia    C    G        0      0        2 
  16  chr16_19353657     AOna    C    G        0      0        2 
  16  chr16_19353657     ASom    C    G        0      0        2 
  16  chr16_19353657     HCab    C    G        0      0        2 
  16  chr16_19353657     HPrz    C    G        0      0        2 
  16  chr16_19353657     ZBoe    C    G        0      0        2 
  16  chr16_19353657     ZGre    C    G        0      0        2 
  16  chr16_19353657     ZHar    C    G      0.5      1        2 
  16  chr16_19353657   Sample    C    G        0      0        2 
  16  chr16_19370669     AAsi    C    G        0      0        2 
  16  chr16_19370669     AKia    C    G        0      0        2 
  16  chr16_19370669     AOna    C    G        0      0        2 
  16  chr16_19370669     ASom    C    G        0      0        2 
  16  chr16_19370669     HCab    C    G        0      0        2 
  16  chr16_19370669     HPrz    C    G        0      0        2 
  16  chr16_19370669     ZBoe    C    G      0.5      1        2 
  16  chr16_19370669     ZGre    C    G        0      0        2 
  16  chr16_19370669     ZHar    C    G        0      0        2 
  16  chr16_19370669   Sample    C    G        0      0        2 
  16  chr16_19381759     AAsi    A    T        0      0        2 
  16  chr16_19381759     AKia    A    T        0      0        2 
  16  chr16_19381759     AOna    A    T        0      0        2 
  16  chr16_19381759     ASom    A    T        0      0        2 
  16  chr16_19381759     HCab    A    T        1      2        2 
  16  chr16_19381759     HPrz    A    T        1      2        2 
  16  chr16_19381759     ZBoe    A    T        0      0        2 
  16  chr16_19381759     ZGre    A    T        0      0        2 
  16  chr16_19381759     ZHar    A    T        0      0        2 
  16  chr16_19381759   Sample    A    T        0      0        2 
  16  chr16_19391262     AAsi    T    G        0      0        2 
  16  chr16_19391262     AKia    T    G        0      0        2 
  16  chr16_19391262     AOna    T    G        0      0        2 
  16  chr16_19391262     ASom    T    G        0      0        2 
  16  chr16_19391262     HCab    T    G        0      0        2 
  16  chr16_19391262     HPrz    T    G        0      0        2 
  16  chr16_19391262     ZBoe    T    G      0.5      1        2 
  16  chr16_19391262     ZGre    T    G        0      0        2 
  16  chr16_19391262     ZHar    T    G        0      0        2 
  16  chr16_19391262   Sample    T    G        0      0        2 
  16  chr16_19421371     AAsi    T    G        0      0        2 
  16  chr16_19421371     AKia    T    G        0      0        2 
  16  chr16_19421371     AOna    T    G        0      0        2 
  16  chr16_19421371     ASom    T    G        0      0        2 
  16  chr16_19421371     HCab    T    G      0.5      1        2 
  16  chr16_19421371     HPrz    T    G      0.5      1        2 
  16  chr16_19421371     ZBoe    T    G        0      0        2 
  16  chr16_19421371     ZGre    T    G        0      0        2 
  16  chr16_19421371     ZHar    T    G        0      0        2 
  16  chr16_19421371   Sample    T    G        0      0        2 
  16  chr16_19432813     AAsi    G    C        0      0        2 
  16  chr16_19432813     AKia    G    C        0      0        2 
  16  chr16_19432813     AOna    G    C        0      0        2 
  16  chr16_19432813     ASom    G    C        0      0        2 
  16  chr16_19432813     HCab    G    C        0      0        2 
  16  chr16_19432813     HPrz    G    C      0.5      1        2 
  16  chr16_19432813     ZBoe    G    C        0      0        2 
  16  chr16_19432813     ZGre    G    C        0      0        2 
  16  chr16_19432813     ZHar    G    C        0      0        2 
  16  chr16_19432813   Sample    G    C        0      0        2 
  16  chr16_19443064     AAsi    A    C        0      0        2 
  16  chr16_19443064     AKia    A    C        0      0        2 
  16  chr16_19443064     AOna    A    C        0      0        2 
  16  chr16_19443064     ASom    A    C        0      0        2 
  16  chr16_19443064     HCab    A    C        0      0        2 
  16  chr16_19443064     HPrz    A    C        0      0        2 
  16  chr16_19443064     ZBoe    A    C        0      0        2 
  16  chr16_19443064     ZGre    A    C        1      2        2 
  16  chr16_19443064     ZHar    A    C        0      0        2 
  16  chr16_19443064   Sample    A    C        0      0        2 
  16  chr16_19451440     AAsi    C    G        0      0        2 
  16  chr16_19451440     AKia    C    G        0      0        2 
  16  chr16_19451440     AOna    C    G        0      0        2 
  16  chr16_19451440     ASom    C    G        0      0        2 
  16  chr16_19451440     HCab    C    G        0      0        2 
  16  chr16_19451440     HPrz    C    G        0      0        2 
  16  chr16_19451440     ZBoe    C    G        0      0        2 
  16  chr16_19451440     ZGre    C    G      0.5      1        2 
  16  chr16_19451440     ZHar    C    G        0      0        2 
  16  chr16_19451440   Sample    C    G        0      0        2 
  16  chr16_19461220     AAsi    G    T        0      0        2 
  16  chr16_19461220     AKia    G    T        1      2        2 
  16  chr16_19461220     AOna    G    T        0      0        2 
  16  chr16_19461220     ASom    G    T        0      0        2 
  16  chr16_19461220     HCab    G    T        0      0        2 
  16  chr16_19461220     HPrz    G    T        0      0        2 
  16  chr16_19461220     ZBoe    G    T        0      0        2 
  16  chr16_19461220     ZGre    G    T        0      0        2 
  16  chr16_19461220     ZHar    G    T        0      0        2 
  16  chr16_19461220   Sample    G    T        0      0        2 
  16  chr16_19484429     AAsi    T    G        0      0        2 
  16  chr16_19484429     AKia    T    G        0      0        2 
  16  chr16_19484429     AOna    T    G        0      0        2 
  16  chr16_19484429     ASom    T    G        0      0        2 
  16  chr16_19484429     HCab    T    G      0.5      1        2 
  16  chr16_19484429     HPrz    T    G        0      0        2 
  16  chr16_19484429     ZBoe    T    G        0      0        2 
  16  chr16_19484429     ZGre    T    G        0      0        2 
  16  chr16_19484429     ZHar    T    G        0      0        2 
  16  chr16_19484429   Sample    T    G        0      0        2 
  16  chr16_19497161     AAsi    A    T        0      0        2 
  16  chr16_19497161     AKia    A    T        0      0        2 
  16  chr16_19497161     AOna    A    T        0      0        2 
  16  chr16_19497161     ASom    A    T        0      0        2 
  16  chr16_19497161     HCab    A    T        1      2        2 
  16  chr16_19497161     HPrz    A    T        1      2        2 
  16  chr16_19497161     ZBoe    A    T        0      0        2 
  16  chr16_19497161     ZGre    A    T        0      0        2 
  16  chr16_19497161     ZHar    A    T        0      0        2 
  16  chr16_19497161   Sample    A    T        0      0        2 
  16  chr16_19506192     AAsi    C    G        0      0        2 
  16  chr16_19506192     AKia    C    G        0      0        2 
  16  chr16_19506192     AOna    C    G      0.5      1        2 
  16  chr16_19506192     ASom    C    G        0      0        2 
  16  chr16_19506192     HCab    C    G        0      0        2 
  16  chr16_19506192     HPrz    C    G        0      0        2 
  16  chr16_19506192     ZBoe    C    G        0      0        2 
  16  chr16_19506192     ZGre    C    G        0      0        2 
  16  chr16_19506192     ZHar    C    G        0      0        2 
  16  chr16_19506192   Sample    C    G        0      0        2 
  16  chr16_19531407     AAsi    A    T        0      0        2 
  16  chr16_19531407     AKia    A    T        0      0        2 
  16  chr16_19531407     AOna    A    T        0      0        2 
  16  chr16_19531407     ASom    A    T        0      0        2 
  16  chr16_19531407     HCab    A    T        1      2        2 
  16  chr16_19531407     HPrz    A    T        1      2        2 
  16  chr16_19531407     ZBoe    A    T        0      0        2 
  16  chr16_19531407     ZGre    A    T        0      0        2 
  16  chr16_19531407     ZHar    A    T        0      0        2 
  16  chr16_19531407   Sample    A    T        0      0        2 
  16  chr16_19566109     AAsi    T    G        0      0        2 
  16  chr16_19566109     AKia    T    G        0      0        2 
  16  chr16_19566109     AOna    T    G        0      0        2 
  16  chr16_19566109     ASom    T    G        0      0        2 
  16  chr16_19566109     HCab    T    G        1      2        2 
  16  chr16_19566109     HPrz    T    G        0      0        2 
  16  chr16_19566109     ZBoe    T    G        0      0        2 
  16  chr16_19566109     ZGre    T    G        0      0        2 
  16  chr16_19566109     ZHar    T    G        0      0        2 
  16  chr16_19566109   Sample    T    G        0      0        2 
  16  chr16_19567500     AAsi    G    C        0      0        2 
  16  chr16_19567500     AKia    G    C        0      0        2 
  16  chr16_19567500     AOna    G    C        0      0        2 
  16  chr16_19567500     ASom    G    C        0      0        2 
  16  chr16_19567500     HCab    G    C        0      0        2 
  16  chr16_19567500     HPrz    G    C        0      0        2 
  16  chr16_19567500     ZBoe    G    C        0      0        2 
  16  chr16_19567500     ZGre    G    C        1      2        2 
  16  chr16_19567500     ZHar    G    C        0      0        2 
  16  chr16_19567500   Sample    G    C        0      0        2 
  16  chr16_19591923     AAsi    C    A        0      0        2 
  16  chr16_19591923     AKia    C    A        0      0        2 
  16  chr16_19591923     AOna    C    A        0      0        2 
  16  chr16_19591923     ASom    C    A        0      0        2 
  16  chr16_19591923     HCab    C    A        1      2        2 
  16  chr16_19591923     HPrz    C    A        1      2        2 
  16  chr16_19591923     ZBoe    C    A        0      0        2 
  16  chr16_19591923     ZGre    C    A        0      0        2 
  16  chr16_19591923     ZHar    C    A        0      0        2 
  16  chr16_19591923   Sample    C    A        0      0        2 
  16  chr16_19661848     AAsi    C    G        0      0        2 
  16  chr16_19661848     AKia    C    G        0      0        2 
  16  chr16_19661848     AOna    C    G      0.5      1        2 
  16  chr16_19661848     ASom    C    G        0      0        2 
  16  chr16_19661848     HCab    C    G        0      0        2 
  16  chr16_19661848     HPrz    C    G        0      0        2 
  16  chr16_19661848     ZBoe    C    G        0      0        2 
  16  chr16_19661848     ZGre    C    G        0      0        2 
  16  chr16_19661848     ZHar    C    G        0      0        2 
  16  chr16_19661848   Sample    C    G        0      0        2 
  16  chr16_19666535     AAsi    T    A        0      0        2 
  16  chr16_19666535     AKia    T    A        0      0        2 
  16  chr16_19666535     AOna    T    A      0.5      1        2 
  16  chr16_19666535     ASom    T    A        0      0        2 
  16  chr16_19666535     HCab    T    A        0      0        2 
  16  chr16_19666535     HPrz    T    A        0      0        2 
  16  chr16_19666535     ZBoe    T    A        0      0        2 
  16  chr16_19666535     ZGre    T    A        0      0        2 
  16  chr16_19666535     ZHar    T    A        0      0        2 
  16  chr16_19666535   Sample    T    A        0      0        2 
  16  chr16_19694922     AAsi    G    C        0      0        2 
  16  chr16_19694922     AKia    G    C        0      0        2 
  16  chr16_19694922     AOna    G    C        0      0        2 
  16  chr16_19694922     ASom    G    C        0      0        2 
  16  chr16_19694922     HCab    G    C        0      0        2 
  16  chr16_19694922     HPrz    G    C        0      0        2 
  16  chr16_19694922     ZBoe    G    C        0      0        2 
  16  chr16_19694922     ZGre    G    C        1      2        2 
  16  chr16_19694922     ZHar    G    C        0      0        2 
  16  chr16_19694922   Sample    G    C        0      0        2 
  16  chr16_19744152     AAsi    T    A        0      0        2 
  16  chr16_19744152     AKia    T    A        0      0        2 
  16  chr16_19744152     AOna    T    A        0      0        2 
  16  chr16_19744152     ASom    T    A        0      0        2 
  16  chr16_19744152     HCab    T    A        1      2        2 
  16  chr16_19744152     HPrz    T    A        1      2        2 
  16  chr16_19744152     ZBoe    T    A        0      0        2 
  16  chr16_19744152     ZGre    T    A        0      0        2 
  16  chr16_19744152     ZHar    T    A        0      0        2 
  16  chr16_19744152   Sample    T    A        0      0        2 
  16  chr16_19748950     AAsi    T    G        0      0        2 
  16  chr16_19748950     AKia    T    G        0      0        2 
  16  chr16_19748950     AOna    T    G        0      0        2 
  16  chr16_19748950     ASom    T    G        0      0        2 
  16  chr16_19748950     HCab    T    G        1      2        2 
  16  chr16_19748950     HPrz    T    G        1      2        2 
  16  chr16_19748950     ZBoe    T    G        0      0        2 
  16  chr16_19748950     ZGre    T    G        0      0        2 
  16  chr16_19748950     ZHar    T    G        0      0        2 
  16  chr16_19748950   Sample    T    G        0      0        2 
  16  chr16_19809004     AAsi    C    G        0      0        2 
  16  chr16_19809004     AKia    C    G        0      0        2 
  16  chr16_19809004     AOna    C    G      0.5      1        2 
  16  chr16_19809004     ASom    C    G        0      0        2 
  16  chr16_19809004     HCab    C    G        0      0        2 
  16  chr16_19809004     HPrz    C    G        0      0        2 
  16  chr16_19809004     ZBoe    C    G        0      0        2 
  16  chr16_19809004     ZGre    C    G        0      0        2 
  16  chr16_19809004     ZHar    C    G        0      0        2 
  16  chr16_19809004   Sample    C    G        0      0        2 
  16  chr16_19827535     AAsi    G    T        0      0        2 
  16  chr16_19827535     AKia    G    T        0      0        2 
  16  chr16_19827535     AOna    G    T        0      0        2 
  16  chr16_19827535     ASom    G    T        0      0        2 
  16  chr16_19827535     HCab    G    T        0      0        2 
  16  chr16_19827535     HPrz    G    T        0      0        2 
  16  chr16_19827535     ZBoe    G    T        1      2        2 
  16  chr16_19827535     ZGre    G    T        1      2        2 
  16  chr16_19827535     ZHar    G    T        1      2        2 
  16  chr16_19827535   Sample    G    T        0      0        2 
  16  chr16_19834916     AAsi    G    T        0      0        2 
  16  chr16_19834916     AKia    G    T        0      0        2 
  16  chr16_19834916     AOna    G    T        0      0        2 
  16  chr16_19834916     ASom    G    T        0      0        2 
  16  chr16_19834916     HCab    G    T        1      2        2 
  16  chr16_19834916     HPrz    G    T        1      2        2 
  16  chr16_19834916     ZBoe    G    T        0      0        2 
  16  chr16_19834916     ZGre    G    T        0      0        2 
  16  chr16_19834916     ZHar    G    T        0      0        2 
  16  chr16_19834916   Sample    G    T        0      0        2 
  16  chr16_19840038     AAsi    A    C        0      0        2 
  16  chr16_19840038     AKia    A    C        0      0        2 
  16  chr16_19840038     AOna    A    C        0      0        2 
  16  chr16_19840038     ASom    A    C        0      0        2 
  16  chr16_19840038     HCab    A    C        1      2        2 
  16  chr16_19840038     HPrz    A    C      0.5      1        2 
  16  chr16_19840038     ZBoe    A    C        0      0        2 
  16  chr16_19840038     ZGre    A    C        0      0        2 
  16  chr16_19840038     ZHar    A    C        0      0        2 
  16  chr16_19840038   Sample    A    C        0      0        2 
  16  chr16_19871044     AAsi    T    G        0      0        2 
  16  chr16_19871044     AKia    T    G        0      0        2 
  16  chr16_19871044     AOna    T    G        0      0        2 
  16  chr16_19871044     ASom    T    G        0      0        2 
  16  chr16_19871044     HCab    T    G        0      0        2 
  16  chr16_19871044     HPrz    T    G        0      0        2 
  16  chr16_19871044     ZBoe    T    G        1      2        2 
  16  chr16_19871044     ZGre    T    G        0      0        2 
  16  chr16_19871044     ZHar    T    G        0      0        2 
  16  chr16_19871044   Sample    T    G        0      0        2 
  16  chr16_19875893     AAsi    C    A      0.5      1        2 
  16  chr16_19875893     AKia    C    A        0      0        2 
  16  chr16_19875893     AOna    C    A        0      0        2 
  16  chr16_19875893     ASom    C    A        0      0        2 
  16  chr16_19875893     HCab    C    A        0      0        2 
  16  chr16_19875893     HPrz    C    A        0      0        2 
  16  chr16_19875893     ZBoe    C    A        0      0        2 
  16  chr16_19875893     ZGre    C    A        0      0        2 
  16  chr16_19875893     ZHar    C    A        0      0        2 
  16  chr16_19875893   Sample    C    A        1      2        2 
  16  chr16_19904755     AAsi    G    T        0      0        2 
  16  chr16_19904755     AKia    G    T        0      0        2 
  16  chr16_19904755     AOna    G    T        0      0        2 
  16  chr16_19904755     ASom    G    T        0      0        2 
  16  chr16_19904755     HCab    G    T        0      0        2 
  16  chr16_19904755     HPrz    G    T        0      0        2 
  16  chr16_19904755     ZBoe    G    T      0.5      1        2 
  16  chr16_19904755     ZGre    G    T        0      0        2 
  16  chr16_19904755     ZHar    G    T        0      0        2 
  16  chr16_19904755   Sample    G    T        0      0        2 
  16  chr16_19946334     AAsi    C    A        0      0        2 
  16  chr16_19946334     AKia    C    A        0      0        2 
  16  chr16_19946334     AOna    C    A        0      0        2 
  16  chr16_19946334     ASom    C    A        0      0        2 
  16  chr16_19946334     HCab    C    A        1      2        2 
  16  chr16_19946334     HPrz    C    A        1      2        2 
  16  chr16_19946334     ZBoe    C    A        0      0        2 
  16  chr16_19946334     ZGre    C    A        0      0        2 
  16  chr16_19946334     ZHar    C    A        0      0        2 
  16  chr16_19946334   Sample    C    A        0      0        2 
  16  chr16_19959057     AAsi    A    T        0      0        2 
  16  chr16_19959057     AKia    A    T        0      0        2 
  16  chr16_19959057     AOna    A    T        0      0        2 
  16  chr16_19959057     ASom    A    T        0      0        2 
  16  chr16_19959057     HCab    A    T      0.5      1        2 
  16  chr16_19959057     HPrz    A    T        0      0        2 
  16  chr16_19959057     ZBoe    A    T        0      0        2 
  16  chr16_19959057     ZGre    A    T        0      0        2 
  16  chr16_19959057     ZHar    A    T        0      0        2 
  16  chr16_19959057   Sample    A    T        0      0        2 
  16  chr16_19968409     AAsi    A    C        0      0        2 
  16  chr16_19968409     AKia    A    C        0      0        2 
  16  chr16_19968409     AOna    A    C        0      0        2 
  16  chr16_19968409     ASom    A    C        0      0        2 
  16  chr16_19968409     HCab    A    C        1      2        2 
  16  chr16_19968409     HPrz    A    C        1      2        2 
  16  chr16_19968409     ZBoe    A    C        0      0        2 
  16  chr16_19968409     ZGre    A    C        0      0        2 
  16  chr16_19968409     ZHar    A    C        0      0        2 
  16  chr16_19968409   Sample    A    C        0      0        2 
  16  chr16_19990971     AAsi    C    G      0.5      1        2 
  16  chr16_19990971     AKia    C    G        0      0        2 
  16  chr16_19990971     AOna    C    G        0      0        2 
  16  chr16_19990971     ASom    C    G        0      0        2 
  16  chr16_19990971     HCab    C    G        0      0        2 
  16  chr16_19990971     HPrz    C    G        0      0        2 
  16  chr16_19990971     ZBoe    C    G        0      0        2 
  16  chr16_19990971     ZGre    C    G        0      0        2 
  16  chr16_19990971     ZHar    C    G        0      0        2 
  16  chr16_19990971   Sample    C    G        0      0        2 
  16  chr16_20016270     AAsi    G    C        0      0        2 
  16  chr16_20016270     AKia    G    C      0.5      1        2 
  16  chr16_20016270     AOna    G    C        0      0        2 
  16  chr16_20016270     ASom    G    C        0      0        2 
  16  chr16_20016270     HCab    G    C        0      0        2 
  16  chr16_20016270     HPrz    G    C        0      0        2 
  16  chr16_20016270     ZBoe    G    C        0      0        2 
  16  chr16_20016270     ZGre    G    C        0      0        2 
  16  chr16_20016270     ZHar    G    C        0      0        2 
  16  chr16_20016270   Sample    G    C        0      0        2 
  16  chr16_20026347     AAsi    T    A        0      0        2 
  16  chr16_20026347     AKia    T    A        0      0        2 
  16  chr16_20026347     AOna    T    A        0      0        2 
  16  chr16_20026347     ASom    T    A        0      0        2 
  16  chr16_20026347     HCab    T    A        0      0        2 
  16  chr16_20026347     HPrz    T    A        0      0        2 
  16  chr16_20026347     ZBoe    T    A      0.5      1        2 
  16  chr16_20026347     ZGre    T    A        0      0        2 
  16  chr16_20026347     ZHar    T    A        0      0        2 
  16  chr16_20026347   Sample    T    A        0      0        2 
  16  chr16_20037209     AAsi    G    T        0      0        2 
  16  chr16_20037209     AKia    G    T        0      0        2 
  16  chr16_20037209     AOna    G    T        0      0        2 
  16  chr16_20037209     ASom    G    T        0      0        2 
  16  chr16_20037209     HCab    G    T        1      2        2 
  16  chr16_20037209     HPrz    G    T        1      2        2 
  16  chr16_20037209     ZBoe    G    T        0      0        2 
  16  chr16_20037209     ZGre    G    T        0      0        2 
  16  chr16_20037209     ZHar    G    T        0      0        2 
  16  chr16_20037209   Sample    G    T        0      0        2 
  16  chr16_20059670     AAsi    C    A        0      0        2 
  16  chr16_20059670     AKia    C    A        1      2        2 
  16  chr16_20059670     AOna    C    A        1      2        2 
  16  chr16_20059670     ASom    C    A        0      0        2 
  16  chr16_20059670     HCab    C    A        0      0        2 
  16  chr16_20059670     HPrz    C    A        0      0        2 
  16  chr16_20059670     ZBoe    C    A        0      0        2 
  16  chr16_20059670     ZGre    C    A        0      0        2 
  16  chr16_20059670     ZHar    C    A        0      0        2 
  16  chr16_20059670   Sample    C    A        0      0        2 
  16  chr16_20086585     AAsi    G    T        0      0        2 
  16  chr16_20086585     AKia    G    T      0.5      1        2 
  16  chr16_20086585     AOna    G    T        0      0        2 
  16  chr16_20086585     ASom    G    T        0      0        2 
  16  chr16_20086585     HCab    G    T        0      0        2 
  16  chr16_20086585     HPrz    G    T        0      0        2 
  16  chr16_20086585     ZBoe    G    T        0      0        2 
  16  chr16_20086585     ZGre    G    T        0      0        2 
  16  chr16_20086585     ZHar    G    T        0      0        2 
  16  chr16_20086585   Sample    G    T        0      0        2 
  16  chr16_20097614     AAsi    C    A        1      2        2 
  16  chr16_20097614     AKia    C    A        0      0        2 
  16  chr16_20097614     AOna    C    A        0      0        2 
  16  chr16_20097614     ASom    C    A        0      0        2 
  16  chr16_20097614     HCab    C    A        0      0        2 
  16  chr16_20097614     HPrz    C    A        0      0        2 
  16  chr16_20097614     ZBoe    C    A        0      0        2 
  16  chr16_20097614     ZGre    C    A        0      0        2 
  16  chr16_20097614     ZHar    C    A        0      0        2 
  16  chr16_20097614   Sample    C    A        1      2        2 
  16  chr16_20101567     AAsi    T    G        0      0        2 
  16  chr16_20101567     AKia    T    G        0      0        2 
  16  chr16_20101567     AOna    T    G        0      0        2 
  16  chr16_20101567     ASom    T    G      0.5      1        2 
  16  chr16_20101567     HCab    T    G        0      0        2 
  16  chr16_20101567     HPrz    T    G        0      0        2 
  16  chr16_20101567     ZBoe    T    G        0      0        2 
  16  chr16_20101567     ZGre    T    G        0      0        2 
  16  chr16_20101567     ZHar    T    G        0      0        2 
  16  chr16_20101567   Sample    T    G        0      0        2 
  16  chr16_20119370     AAsi    T    A        0      0        2 
  16  chr16_20119370     AKia    T    A        0      0        2 
  16  chr16_20119370     AOna    T    A        0      0        2 
  16  chr16_20119370     ASom    T    A        0      0        2 
  16  chr16_20119370     HCab    T    A        0      0        2 
  16  chr16_20119370     HPrz    T    A        0      0        2 
  16  chr16_20119370     ZBoe    T    A        0      0        2 
  16  chr16_20119370     ZGre    T    A        0      0        2 
  16  chr16_20119370     ZHar    T    A      0.5      1        2 
  16  chr16_20119370   Sample    T    A        0      0        2 
  16  chr16_20130585     AAsi    C    A        0      0        2 
  16  chr16_20130585     AKia    C    A        0      0        2 
  16  chr16_20130585     AOna    C    A        0      0        2 
  16  chr16_20130585     ASom    C    A        0      0        2 
  16  chr16_20130585     HCab    C    A        0      0        2 
  16  chr16_20130585     HPrz    C    A        0      0        2 
  16  chr16_20130585     ZBoe    C    A        0      0        2 
  16  chr16_20130585     ZGre    C    A        0      0        2 
  16  chr16_20130585     ZHar    C    A      0.5      1        2 
  16  chr16_20130585   Sample    C    A        0      0        2 
  16  chr16_20132992     AAsi    T    A        0      0        2 
  16  chr16_20132992     AKia    T    A        0      0        2 
  16  chr16_20132992     AOna    T    A        0      0        2 
  16  chr16_20132992     ASom    T    A        0      0        2 
  16  chr16_20132992     HCab    T    A        1      2        2 
  16  chr16_20132992     HPrz    T    A        1      2        2 
  16  chr16_20132992     ZBoe    T    A        0      0        2 
  16  chr16_20132992     ZGre    T    A        0      0        2 
  16  chr16_20132992     ZHar    T    A        0      0        2 
  16  chr16_20132992   Sample    T    A        0      0        2 
  16  chr16_20141270     AAsi    C    G        0      0        2 
  16  chr16_20141270     AKia    C    G        0      0        2 
  16  chr16_20141270     AOna    C    G        0      0        2 
  16  chr16_20141270     ASom    C    G        0      0        2 
  16  chr16_20141270     HCab    C    G        1      2        2 
  16  chr16_20141270     HPrz    C    G        1      2        2 
  16  chr16_20141270     ZBoe    C    G        0      0        2 
  16  chr16_20141270     ZGre    C    G        0      0        2 
  16  chr16_20141270     ZHar    C    G        0      0        2 
  16  chr16_20141270   Sample    C    G        0      0        2 
  16  chr16_20149762     AAsi    T    A        0      0        2 
  16  chr16_20149762     AKia    T    A        0      0        2 
  16  chr16_20149762     AOna    T    A        0      0        2 
  16  chr16_20149762     ASom    T    A        0      0        2 
  16  chr16_20149762     HCab    T    A      0.5      1        2 
  16  chr16_20149762     HPrz    T    A        0      0        2 
  16  chr16_20149762     ZBoe    T    A        0      0        2 
  16  chr16_20149762     ZGre    T    A        0      0        2 
  16  chr16_20149762     ZHar    T    A        0      0        2 
  16  chr16_20149762   Sample    T    A        0      0        2 
  16  chr16_20151731     AAsi    A    C        0      0        2 
  16  chr16_20151731     AKia    A    C        0      0        2 
  16  chr16_20151731     AOna    A    C        0      0        2 
  16  chr16_20151731     ASom    A    C        0      0        2 
  16  chr16_20151731     HCab    A    C        1      2        2 
  16  chr16_20151731     HPrz    A    C        1      2        2 
  16  chr16_20151731     ZBoe    A    C        0      0        2 
  16  chr16_20151731     ZGre    A    C        0      0        2 
  16  chr16_20151731     ZHar    A    C        0      0        2 
  16  chr16_20151731   Sample    A    C        0      0        2 
  16  chr16_20164723     AAsi    A    T        0      0        2 
  16  chr16_20164723     AKia    A    T        0      0        2 
  16  chr16_20164723     AOna    A    T        0      0        2 
  16  chr16_20164723     ASom    A    T        0      0        2 
  16  chr16_20164723     HCab    A    T        1      2        2 
  16  chr16_20164723     HPrz    A    T        1      2        2 
  16  chr16_20164723     ZBoe    A    T        0      0        2 
  16  chr16_20164723     ZGre    A    T        0      0        2 
  16  chr16_20164723     ZHar    A    T        0      0        2 
  16  chr16_20164723   Sample    A    T        0      0        2 
  16  chr16_20175180     AAsi    G    T        0      0        2 
  16  chr16_20175180     AKia    G    T        0      0        2 
  16  chr16_20175180     AOna    G    T        0      0        2 
  16  chr16_20175180     ASom    G    T        0      0        2 
  16  chr16_20175180     HCab    G    T        0      0        2 
  16  chr16_20175180     HPrz    G    T        0      0        2 
  16  chr16_20175180     ZBoe    G    T        1      2        2 
  16  chr16_20175180     ZGre    G    T        0      0        2 
  16  chr16_20175180     ZHar    G    T        0      0        2 
  16  chr16_20175180   Sample    G    T        0      0        2 
  16  chr16_20226077     AAsi    A    C        0      0        2 
  16  chr16_20226077     AKia    A    C        0      0        2 
  16  chr16_20226077     AOna    A    C        0      0        2 
  16  chr16_20226077     ASom    A    C        0      0        2 
  16  chr16_20226077     HCab    A    C        1      2        2 
  16  chr16_20226077     HPrz    A    C        1      2        2 
  16  chr16_20226077     ZBoe    A    C        0      0        2 
  16  chr16_20226077     ZGre    A    C        0      0        2 
  16  chr16_20226077     ZHar    A    C        0      0        2 
  16  chr16_20226077   Sample    A    C        0      0        2 
  16  chr16_20253105     AAsi    G    C        0      0        2 
  16  chr16_20253105     AKia    G    C        0      0        2 
  16  chr16_20253105     AOna    G    C        0      0        2 
  16  chr16_20253105     ASom    G    C        0      0        2 
  16  chr16_20253105     HCab    G    C        1      2        2 
  16  chr16_20253105     HPrz    G    C        1      2        2 
  16  chr16_20253105     ZBoe    G    C        0      0        2 
  16  chr16_20253105     ZGre    G    C        0      0        2 
  16  chr16_20253105     ZHar    G    C        0      0        2 
  16  chr16_20253105   Sample    G    C        0      0        2 
  16  chr16_20269024     AAsi    C    G        0      0        2 
  16  chr16_20269024     AKia    C    G        0      0        2 
  16  chr16_20269024     AOna    C    G        0      0        2 
  16  chr16_20269024     ASom    C    G        0      0        2 
  16  chr16_20269024     HCab    C    G        0      0        2 
  16  chr16_20269024     HPrz    C    G        0      0        2 
  16  chr16_20269024     ZBoe    C    G        0      0        2 
  16  chr16_20269024     ZGre    C    G        1      2        2 
  16  chr16_20269024     ZHar    C    G        0      0        2 
  16  chr16_20269024   Sample    C    G        0      0        2 
  16  chr16_20271307     AAsi    G    C        0      0        2 
  16  chr16_20271307     AKia    G    C        0      0        2 
  16  chr16_20271307     AOna    G    C        0      0        2 
  16  chr16_20271307     ASom    G    C        0      0        2 
  16  chr16_20271307     HCab    G    C        0      0        2 
  16  chr16_20271307     HPrz    G    C        0      0        2 
  16  chr16_20271307     ZBoe    G    C      0.5      1        2 
  16  chr16_20271307     ZGre    G    C        0      0        2 
  16  chr16_20271307     ZHar    G    C        0      0        2 
  16  chr16_20271307   Sample    G    C        0      0        2 
  16  chr16_20275476     AAsi    C    A        0      0        2 
  16  chr16_20275476     AKia    C    A        0      0        2 
  16  chr16_20275476     AOna    C    A        0      0        2 
  16  chr16_20275476     ASom    C    A        0      0        2 
  16  chr16_20275476     HCab    C    A        0      0        2 
  16  chr16_20275476     HPrz    C    A        0      0        2 
  16  chr16_20275476     ZBoe    C    A      0.5      1        2 
  16  chr16_20275476     ZGre    C    A        0      0        2 
  16  chr16_20275476     ZHar    C    A        0      0        2 
  16  chr16_20275476   Sample    C    A        0      0        2 
  16  chr16_20296356     AAsi    C    A        0      0        2 
  16  chr16_20296356     AKia    C    A        0      0        2 
  16  chr16_20296356     AOna    C    A        0      0        2 
  16  chr16_20296356     ASom    C    A        0      0        2 
  16  chr16_20296356     HCab    C    A        1      2        2 
  16  chr16_20296356     HPrz    C    A        1      2        2 
  16  chr16_20296356     ZBoe    C    A        0      0        2 
  16  chr16_20296356     ZGre    C    A        0      0        2 
  16  chr16_20296356     ZHar    C    A        0      0        2 
  16  chr16_20296356   Sample    C    A        0      0        2 
  16  chr16_20333100     AAsi    A    C        0      0        2 
  16  chr16_20333100     AKia    A    C        0      0        2 
  16  chr16_20333100     AOna    A    C        0      0        2 
  16  chr16_20333100     ASom    A    C        0      0        2 
  16  chr16_20333100     HCab    A    C        1      2        2 
  16  chr16_20333100     HPrz    A    C        1      2        2 
  16  chr16_20333100     ZBoe    A    C        0      0        2 
  16  chr16_20333100     ZGre    A    C        0      0        2 
  16  chr16_20333100     ZHar    A    C        0      0        2 
  16  chr16_20333100   Sample    A    C        0      0        2 
  16  chr16_20363318     AAsi    C    G        0      0        2 
  16  chr16_20363318     AKia    C    G        0      0        2 
  16  chr16_20363318     AOna    C    G        0      0        2 
  16  chr16_20363318     ASom    C    G        0      0        2 
  16  chr16_20363318     HCab    C    G        0      0        2 
  16  chr16_20363318     HPrz    C    G        0      0        2 
  16  chr16_20363318     ZBoe    C    G        0      0        2 
  16  chr16_20363318     ZGre    C    G        0      0        2 
  16  chr16_20363318     ZHar    C    G      0.5      1        2 
  16  chr16_20363318   Sample    C    G        0      0        2 
  16  chr16_20399885     AAsi    C    G        0      0        2 
  16  chr16_20399885     AKia    C    G      0.5      1        2 
  16  chr16_20399885     AOna    C    G        0      0        2 
  16  chr16_20399885     ASom    C    G        0      0        2 
  16  chr16_20399885     HCab    C    G        0      0        2 
  16  chr16_20399885     HPrz    C    G        0      0        2 
  16  chr16_20399885     ZBoe    C    G        0      0        2 
  16  chr16_20399885     ZGre    C    G        0      0        2 
  16  chr16_20399885     ZHar    C    G        0      0        2 
  16  chr16_20399885   Sample    C    G        0      0        2 
  16  chr16_20419776     AAsi    A    C        0      0        2 
  16  chr16_20419776     AKia    A    C        0      0        2 
  16  chr16_20419776     AOna    A    C        0      0        2 
  16  chr16_20419776     ASom    A    C        0      0        2 
  16  chr16_20419776     HCab    A    C        0      0        2 
  16  chr16_20419776     HPrz    A    C        0      0        2 
  16  chr16_20419776     ZBoe    A    C        0      0        2 
  16  chr16_20419776     ZGre    A    C        0      0        2 
  16  chr16_20419776     ZHar    A    C        1      2        2 
  16  chr16_20419776   Sample    A    C        0      0        2 
  16  chr16_20423511     AAsi    G    T        0      0        2 
  16  chr16_20423511     AKia    G    T        0      0        2 
  16  chr16_20423511     AOna    G    T        0      0        2 
  16  chr16_20423511     ASom    G    T        0      0        2 
  16  chr16_20423511     HCab    G    T        0      0        2 
  16  chr16_20423511     HPrz    G    T        0      0        2 
  16  chr16_20423511     ZBoe    G    T      0.5      1        2 
  16  chr16_20423511     ZGre    G    T        0      0        2 
  16  chr16_20423511     ZHar    G    T        0      0        2 
  16  chr16_20423511   Sample    G    T        0      0        2 
  16  chr16_20440499     AAsi    C    G        0      0        2 
  16  chr16_20440499     AKia    C    G        0      0        2 
  16  chr16_20440499     AOna    C    G        0      0        2 
  16  chr16_20440499     ASom    C    G      0.5      1        2 
  16  chr16_20440499     HCab    C    G        0      0        2 
  16  chr16_20440499     HPrz    C    G        0      0        2 
  16  chr16_20440499     ZBoe    C    G        0      0        2 
  16  chr16_20440499     ZGre    C    G        0      0        2 
  16  chr16_20440499     ZHar    C    G        0      0        2 
  16  chr16_20440499   Sample    C    G        0      0        2 
  16  chr16_20457493     AAsi    G    T        0      0        2 
  16  chr16_20457493     AKia    G    T      0.5      1        2 
  16  chr16_20457493     AOna    G    T        0      0        2 
  16  chr16_20457493     ASom    G    T        0      0        2 
  16  chr16_20457493     HCab    G    T        0      0        2 
  16  chr16_20457493     HPrz    G    T        0      0        2 
  16  chr16_20457493     ZBoe    G    T        0      0        2 
  16  chr16_20457493     ZGre    G    T        0      0        2 
  16  chr16_20457493     ZHar    G    T        0      0        2 
  16  chr16_20457493   Sample    G    T        0      0        2 
  16  chr16_20483619     AAsi    C    G        0      0        2 
  16  chr16_20483619     AKia    C    G        0      0        2 
  16  chr16_20483619     AOna    C    G      0.5      1        2 
  16  chr16_20483619     ASom    C    G        0      0        2 
  16  chr16_20483619     HCab    C    G        0      0        2 
  16  chr16_20483619     HPrz    C    G        0      0        2 
  16  chr16_20483619     ZBoe    C    G        0      0        2 
  16  chr16_20483619     ZGre    C    G        0      0        2 
  16  chr16_20483619     ZHar    C    G        0      0        2 
  16  chr16_20483619   Sample    C    G        0      0        2 
  16  chr16_20497146     AAsi    G    C        0      0        2 
  16  chr16_20497146     AKia    G    C        0      0        2 
  16  chr16_20497146     AOna    G    C        0      0        2 
  16  chr16_20497146     ASom    G    C        0      0        2 
  16  chr16_20497146     HCab    G    C      0.5      1        2 
  16  chr16_20497146     HPrz    G    C        0      0        2 
  16  chr16_20497146     ZBoe    G    C        0      0        2 
  16  chr16_20497146     ZGre    G    C        0      0        2 
  16  chr16_20497146     ZHar    G    C        0      0        2 
  16  chr16_20497146   Sample    G    C        0      0        2 
  16  chr16_20538708     AAsi    G    T        0      0        2 
  16  chr16_20538708     AKia    G    T        0      0        2 
  16  chr16_20538708     AOna    G    T        0      0        2 
  16  chr16_20538708     ASom    G    T        0      0        2 
  16  chr16_20538708     HCab    G    T        1      2        2 
  16  chr16_20538708     HPrz    G    T        1      2        2 
  16  chr16_20538708     ZBoe    G    T        0      0        2 
  16  chr16_20538708     ZGre    G    T        0      0        2 
  16  chr16_20538708     ZHar    G    T        0      0        2 
  16  chr16_20538708   Sample    G    T        0      0        2 
  16  chr16_20560166     AAsi    T    A        0      0        2 
  16  chr16_20560166     AKia    T    A        0      0        2 
  16  chr16_20560166     AOna    T    A        0      0        2 
  16  chr16_20560166     ASom    T    A        0      0        2 
  16  chr16_20560166     HCab    T    A        1      2        2 
  16  chr16_20560166     HPrz    T    A        1      2        2 
  16  chr16_20560166     ZBoe    T    A        0      0        2 
  16  chr16_20560166     ZGre    T    A        0      0        2 
  16  chr16_20560166     ZHar    T    A        0      0        2 
  16  chr16_20560166   Sample    T    A        0      0        2 
  16  chr16_20587764     AAsi    T    G        0      0        2 
  16  chr16_20587764     AKia    T    G        0      0        2 
  16  chr16_20587764     AOna    T    G        0      0        2 
  16  chr16_20587764     ASom    T    G        0      0        2 
  16  chr16_20587764     HCab    T    G        1      2        2 
  16  chr16_20587764     HPrz    T    G        1      2        2 
  16  chr16_20587764     ZBoe    T    G        0      0        2 
  16  chr16_20587764     ZGre    T    G        0      0        2 
  16  chr16_20587764     ZHar    T    G        0      0        2 
  16  chr16_20587764   Sample    T    G        0      0        2 
  16  chr16_20590083     AAsi    C    G        1      2        2 
  16  chr16_20590083     AKia    C    G        0      0        2 
  16  chr16_20590083     AOna    C    G        0      0        2 
  16  chr16_20590083     ASom    C    G        1      2        2 
  16  chr16_20590083     HCab    C    G        0      0        2 
  16  chr16_20590083     HPrz    C    G        0      0        2 
  16  chr16_20590083     ZBoe    C    G        0      0        2 
  16  chr16_20590083     ZGre    C    G        0      0        2 
  16  chr16_20590083     ZHar    C    G        0      0        2 
  16  chr16_20590083   Sample    C    G        1      2        2 
  16  chr16_20590405     AAsi    G    C        0      0        2 
  16  chr16_20590405     AKia    G    C        1      2        2 
  16  chr16_20590405     AOna    G    C      0.5      1        2 
  16  chr16_20590405     ASom    G    C        0      0        2 
  16  chr16_20590405     HCab    G    C        0      0        2 
  16  chr16_20590405     HPrz    G    C        0      0        2 
  16  chr16_20590405     ZBoe    G    C        0      0        2 
  16  chr16_20590405     ZGre    G    C        0      0        2 
  16  chr16_20590405     ZHar    G    C        0      0        2 
  16  chr16_20590405   Sample    G    C        0      0        2 
  16  chr16_20600579     AAsi    T    G        0      0        2 
  16  chr16_20600579     AKia    T    G        0      0        2 
  16  chr16_20600579     AOna    T    G        0      0        2 
  16  chr16_20600579     ASom    T    G        0      0        2 
  16  chr16_20600579     HCab    T    G        1      2        2 
  16  chr16_20600579     HPrz    T    G        1      2        2 
  16  chr16_20600579     ZBoe    T    G        0      0        2 
  16  chr16_20600579     ZGre    T    G        0      0        2 
  16  chr16_20600579     ZHar    T    G        0      0        2 
  16  chr16_20600579   Sample    T    G        0      0        2 
  16  chr16_20610174     AAsi    C    G        0      0        2 
  16  chr16_20610174     AKia    C    G        0      0        2 
  16  chr16_20610174     AOna    C    G        0      0        2 
  16  chr16_20610174     ASom    C    G        0      0        2 
  16  chr16_20610174     HCab    C    G        1      2        2 
  16  chr16_20610174     HPrz    C    G        1      2        2 
  16  chr16_20610174     ZBoe    C    G        0      0        2 
  16  chr16_20610174     ZGre    C    G        0      0        2 
  16  chr16_20610174     ZHar    C    G        0      0        2 
  16  chr16_20610174   Sample    C    G        0      0        2 
  16  chr16_20624927     AAsi    G    C        0      0        2 
  16  chr16_20624927     AKia    G    C        0      0        2 
  16  chr16_20624927     AOna    G    C        0      0        2 
  16  chr16_20624927     ASom    G    C        0      0        2 
  16  chr16_20624927     HCab    G    C        1      2        2 
  16  chr16_20624927     HPrz    G    C        1      2        2 
  16  chr16_20624927     ZBoe    G    C        0      0        2 
  16  chr16_20624927     ZGre    G    C        0      0        2 
  16  chr16_20624927     ZHar    G    C        0      0        2 
  16  chr16_20624927   Sample    G    C        0      0        2 
  16  chr16_20631673     AAsi    C    G        0      0        2 
  16  chr16_20631673     AKia    C    G        0      0        2 
  16  chr16_20631673     AOna    C    G        0      0        2 
  16  chr16_20631673     ASom    C    G        0      0        2 
  16  chr16_20631673     HCab    C    G        0      0        2 
  16  chr16_20631673     HPrz    C    G        0      0        2 
  16  chr16_20631673     ZBoe    C    G        0      0        2 
  16  chr16_20631673     ZGre    C    G        1      2        2 
  16  chr16_20631673     ZHar    C    G        0      0        2 
  16  chr16_20631673   Sample    C    G        0      0        2 
  16  chr16_20638780     AAsi    T    A        0      0        2 
  16  chr16_20638780     AKia    T    A        0      0        2 
  16  chr16_20638780     AOna    T    A        0      0        2 
  16  chr16_20638780     ASom    T    A        0      0        2 
  16  chr16_20638780     HCab    T    A        1      2        2 
  16  chr16_20638780     HPrz    T    A        1      2        2 
  16  chr16_20638780     ZBoe    T    A        0      0        2 
  16  chr16_20638780     ZGre    T    A        0      0        2 
  16  chr16_20638780     ZHar    T    A        0      0        2 
  16  chr16_20638780   Sample    T    A        0      0        2 
  16  chr16_20658055     AAsi    T    G        0      0        2 
  16  chr16_20658055     AKia    T    G      0.5      1        2 
  16  chr16_20658055     AOna    T    G        0      0        2 
  16  chr16_20658055     ASom    T    G        0      0        2 
  16  chr16_20658055     HCab    T    G        0      0        2 
  16  chr16_20658055     HPrz    T    G        0      0        2 
  16  chr16_20658055     ZBoe    T    G        0      0        2 
  16  chr16_20658055     ZGre    T    G        0      0        2 
  16  chr16_20658055     ZHar    T    G        0      0        2 
  16  chr16_20658055   Sample    T    G        0      0        2 
  16  chr16_20674747     AAsi    C    G        0      0        2 
  16  chr16_20674747     AKia    C    G        0      0        2 
  16  chr16_20674747     AOna    C    G        0      0        2 
  16  chr16_20674747     ASom    C    G        0      0        2 
  16  chr16_20674747     HCab    C    G        0      0        2 
  16  chr16_20674747     HPrz    C    G        0      0        2 
  16  chr16_20674747     ZBoe    C    G        0      0        2 
  16  chr16_20674747     ZGre    C    G        0      0        2 
  16  chr16_20674747     ZHar    C    G        1      2        2 
  16  chr16_20674747   Sample    C    G        0      0        2 
  16  chr16_20682428     AAsi    G    C        0      0        2 
  16  chr16_20682428     AKia    G    C        0      0        2 
  16  chr16_20682428     AOna    G    C      0.5      1        2 
  16  chr16_20682428     ASom    G    C        0      0        2 
  16  chr16_20682428     HCab    G    C        0      0        2 
  16  chr16_20682428     HPrz    G    C        0      0        2 
  16  chr16_20682428     ZBoe    G    C        0      0        2 
  16  chr16_20682428     ZGre    G    C        0      0        2 
  16  chr16_20682428     ZHar    G    C        0      0        2 
  16  chr16_20682428   Sample    G    C        0      0        2 
  16  chr16_20689397     AAsi    G    T        0      0        2 
  16  chr16_20689397     AKia    G    T        0      0        2 
  16  chr16_20689397     AOna    G    T        0      0        2 
  16  chr16_20689397     ASom    G    T        0      0        2 
  16  chr16_20689397     HCab    G    T        0      0        2 
  16  chr16_20689397     HPrz    G    T        0      0        2 
  16  chr16_20689397     ZBoe    G    T        1      2        2 
  16  chr16_20689397     ZGre    G    T        0      0        2 
  16  chr16_20689397     ZHar    G    T        0      0        2 
  16  chr16_20689397   Sample    G    T        0      0        2 
  16  chr16_20700504     AAsi    C    G        1      2        2 
  16  chr16_20700504     AKia    C    G        0      0        2 
  16  chr16_20700504     AOna    C    G        0      0        2 
  16  chr16_20700504     ASom    C    G        1      2        2 
  16  chr16_20700504     HCab    C    G        1      2        2 
  16  chr16_20700504     HPrz    C    G        1      2        2 
  16  chr16_20700504     ZBoe    C    G        0      0        2 
  16  chr16_20700504     ZGre    C    G        0      0        2 
  16  chr16_20700504     ZHar    C    G        0      0        2 
  16  chr16_20700504   Sample    C    G        1      2        2 
  16  chr16_20734310     AAsi    A    C        0      0        2 
  16  chr16_20734310     AKia    A    C        1      2        2 
  16  chr16_20734310     AOna    A    C      0.5      1        2 
  16  chr16_20734310     ASom    A    C        0      0        2 
  16  chr16_20734310     HCab    A    C        0      0        2 
  16  chr16_20734310     HPrz    A    C        0      0        2 
  16  chr16_20734310     ZBoe    A    C        0      0        2 
  16  chr16_20734310     ZGre    A    C        0      0        2 
  16  chr16_20734310     ZHar    A    C        0      0        2 
  16  chr16_20734310   Sample    A    C        0      0        2 
  16  chr16_20753828     AAsi    T    G        0      0        2 
  16  chr16_20753828     AKia    T    G        0      0        2 
  16  chr16_20753828     AOna    T    G        0      0        2 
  16  chr16_20753828     ASom    T    G        0      0        2 
  16  chr16_20753828     HCab    T    G        0      0        2 
  16  chr16_20753828     HPrz    T    G        0      0        2 
  16  chr16_20753828     ZBoe    T    G        0      0        2 
  16  chr16_20753828     ZGre    T    G        0      0        2 
  16  chr16_20753828     ZHar    T    G      0.5      1        2 
  16  chr16_20753828   Sample    T    G        0      0        2 
  16  chr16_20778707     AAsi    A    C        0      0        2 
  16  chr16_20778707     AKia    A    C        0      0        2 
  16  chr16_20778707     AOna    A    C        0      0        2 
  16  chr16_20778707     ASom    A    C        0      0        2 
  16  chr16_20778707     HCab    A    C        0      0        2 
  16  chr16_20778707     HPrz    A    C        0      0        2 
  16  chr16_20778707     ZBoe    A    C        0      0        2 
  16  chr16_20778707     ZGre    A    C        0      0        2 
  16  chr16_20778707     ZHar    A    C        1      2        2 
  16  chr16_20778707   Sample    A    C        0      0        2 
  16  chr16_20779661     AAsi    G    T        1      2        2 
  16  chr16_20779661     AKia    G    T        0      0        2 
  16  chr16_20779661     AOna    G    T        0      0        2 
  16  chr16_20779661     ASom    G    T        1      2        2 
  16  chr16_20779661     HCab    G    T        0      0        2 
  16  chr16_20779661     HPrz    G    T        0      0        2 
  16  chr16_20779661     ZBoe    G    T        0      0        2 
  16  chr16_20779661     ZGre    G    T        0      0        2 
  16  chr16_20779661     ZHar    G    T        0      0        2 
  16  chr16_20779661   Sample    G    T        0      0        2 
  16  chr16_20800843     AAsi    T    G        0      0        2 
  16  chr16_20800843     AKia    T    G        0      0        2 
  16  chr16_20800843     AOna    T    G        0      0        2 
  16  chr16_20800843     ASom    T    G      0.5      1        2 
  16  chr16_20800843     HCab    T    G        0      0        2 
  16  chr16_20800843     HPrz    T    G        0      0        2 
  16  chr16_20800843     ZBoe    T    G        0      0        2 
  16  chr16_20800843     ZGre    T    G        0      0        2 
  16  chr16_20800843     ZHar    T    G        0      0        2 
  16  chr16_20800843   Sample    T    G        0      0        2 
  16  chr16_20829010     AAsi    C    G      0.5      1        2 
  16  chr16_20829010     AKia    C    G        0      0        2 
  16  chr16_20829010     AOna    C    G        0      0        2 
  16  chr16_20829010     ASom    C    G        0      0        2 
  16  chr16_20829010     HCab    C    G        0      0        2 
  16  chr16_20829010     HPrz    C    G        0      0        2 
  16  chr16_20829010     ZBoe    C    G        0      0        2 
  16  chr16_20829010     ZGre    C    G        0      0        2 
  16  chr16_20829010     ZHar    C    G        0      0        2 
  16  chr16_20829010   Sample    C    G        1      2        2 
  16  chr16_20857632     AAsi    A    C        0      0        2 
  16  chr16_20857632     AKia    A    C        0      0        2 
  16  chr16_20857632     AOna    A    C        1      2        2 
  16  chr16_20857632     ASom    A    C        0      0        2 
  16  chr16_20857632     HCab    A    C        0      0        2 
  16  chr16_20857632     HPrz    A    C        0      0        2 
  16  chr16_20857632     ZBoe    A    C        0      0        2 
  16  chr16_20857632     ZGre    A    C        0      0        2 
  16  chr16_20857632     ZHar    A    C        0      0        2 
  16  chr16_20857632   Sample    A    C        0      0        2 
  16  chr16_20958630     AAsi    G    T        0      0        2 
  16  chr16_20958630     AKia    G    T        0      0        2 
  16  chr16_20958630     AOna    G    T        0      0        2 
  16  chr16_20958630     ASom    G    T        0      0        2 
  16  chr16_20958630     HCab    G    T        0      0        2 
  16  chr16_20958630     HPrz    G    T        0      0        2 
  16  chr16_20958630     ZBoe    G    T        0      0        2 
  16  chr16_20958630     ZGre    G    T      0.5      1        2 
  16  chr16_20958630     ZHar    G    T        0      0        2 
  16  chr16_20958630   Sample    G    T        0      0        2 
  16  chr16_20962083     AAsi    T    G      0.5      1        2 
  16  chr16_20962083     AKia    T    G        0      0        2 
  16  chr16_20962083     AOna    T    G        0      0        2 
  16  chr16_20962083     ASom    T    G        0      0        2 
  16  chr16_20962083     HCab    T    G        0      0        2 
  16  chr16_20962083     HPrz    T    G        0      0        2 
  16  chr16_20962083     ZBoe    T    G        0      0        2 
  16  chr16_20962083     ZGre    T    G        0      0        2 
  16  chr16_20962083     ZHar    T    G        0      0        2 
  16  chr16_20962083   Sample    T    G        0      0        2 
  16  chr16_20968768     AAsi    G    T        0      0        2 
  16  chr16_20968768     AKia    G    T      0.5      1        2 
  16  chr16_20968768     AOna    G    T        0      0        2 
  16  chr16_20968768     ASom    G    T        0      0        2 
  16  chr16_20968768     HCab    G    T        0      0        2 
  16  chr16_20968768     HPrz    G    T        0      0        2 
  16  chr16_20968768     ZBoe    G    T        0      0        2 
  16  chr16_20968768     ZGre    G    T        0      0        2 
  16  chr16_20968768     ZHar    G    T        0      0        2 
  16  chr16_20968768   Sample    G    T        0      0        2 
  16  chr16_20974865     AAsi    A    T        0      0        2 
  16  chr16_20974865     AKia    A    T        0      0        2 
  16  chr16_20974865     AOna    A    T        0      0        2 
  16  chr16_20974865     ASom    A    T        1      2        2 
  16  chr16_20974865     HCab    A    T        0      0        2 
  16  chr16_20974865     HPrz    A    T        0      0        2 
  16  chr16_20974865     ZBoe    A    T        0      0        2 
  16  chr16_20974865     ZGre    A    T        0      0        2 
  16  chr16_20974865     ZHar    A    T        0      0        2 
  16  chr16_20974865   Sample    A    T        0      0        2 
  16  chr16_20982873     AAsi    C    G        0      0        2 
  16  chr16_20982873     AKia    C    G        0      0        2 
  16  chr16_20982873     AOna    C    G        0      0        2 
  16  chr16_20982873     ASom    C    G        0      0        2 
  16  chr16_20982873     HCab    C    G        0      0        2 
  16  chr16_20982873     HPrz    C    G        0      0        2 
  16  chr16_20982873     ZBoe    C    G        1      2        2 
  16  chr16_20982873     ZGre    C    G        0      0        2 
  16  chr16_20982873     ZHar    C    G        0      0        2 
  16  chr16_20982873   Sample    C    G        0      0        2 
  16  chr16_20987283     AAsi    C    A        0      0        2 
  16  chr16_20987283     AKia    C    A        0      0        2 
  16  chr16_20987283     AOna    C    A        0      0        2 
  16  chr16_20987283     ASom    C    A        0      0        2 
  16  chr16_20987283     HCab    C    A        0      0        2 
  16  chr16_20987283     HPrz    C    A        0      0        2 
  16  chr16_20987283     ZBoe    C    A        0      0        2 
  16  chr16_20987283     ZGre    C    A        0      0        2 
  16  chr16_20987283     ZHar    C    A        1      2        2 
  16  chr16_20987283   Sample    C    A        0      0        2 
  16  chr16_20991873     AAsi    T    G        0      0        2 
  16  chr16_20991873     AKia    T    G        0      0        2 
  16  chr16_20991873     AOna    T    G        0      0        2 
  16  chr16_20991873     ASom    T    G        0      0        2 
  16  chr16_20991873     HCab    T    G        0      0        2 
  16  chr16_20991873     HPrz    T    G        0      0        2 
  16  chr16_20991873     ZBoe    T    G        1      2        2 
  16  chr16_20991873     ZGre    T    G        1      2        2 
  16  chr16_20991873     ZHar    T    G        1      2        2 
  16  chr16_20991873   Sample    T    G        0      0        2 
  16  chr16_20992470     AAsi    C    G        1      2        2 
  16  chr16_20992470     AKia    C    G        0      0        2 
  16  chr16_20992470     AOna    C    G        0      0        2 
  16  chr16_20992470     ASom    C    G        1      2        2 
  16  chr16_20992470     HCab    C    G        1      2        2 
  16  chr16_20992470     HPrz    C    G        1      2        2 
  16  chr16_20992470     ZBoe    C    G        0      0        2 
  16  chr16_20992470     ZGre    C    G        0      0        2 
  16  chr16_20992470     ZHar    C    G        0      0        2 
  16  chr16_20992470   Sample    C    G        1      2        2 
  16  chr16_20999068     AAsi    T    G        0      0        2 
  16  chr16_20999068     AKia    T    G        1      2        2 
  16  chr16_20999068     AOna    T    G      0.5      1        2 
  16  chr16_20999068     ASom    T    G        0      0        2 
  16  chr16_20999068     HCab    T    G        0      0        2 
  16  chr16_20999068     HPrz    T    G        0      0        2 
  16  chr16_20999068     ZBoe    T    G        0      0        2 
  16  chr16_20999068     ZGre    T    G        0      0        2 
  16  chr16_20999068     ZHar    T    G        0      0        2 
  16  chr16_20999068   Sample    T    G        0      0        2 
  16  chr16_21047148     AAsi    T    G        0      0        2 
  16  chr16_21047148     AKia    T    G        0      0        2 
  16  chr16_21047148     AOna    T    G        0      0        2 
  16  chr16_21047148     ASom    T    G        0      0        2 
  16  chr16_21047148     HCab    T    G        0      0        2 
  16  chr16_21047148     HPrz    T    G        0      0        2 
  16  chr16_21047148     ZBoe    T    G        0      0        2 
  16  chr16_21047148     ZGre    T    G        0      0        2 
  16  chr16_21047148     ZHar    T    G      0.5      1        2 
  16  chr16_21047148   Sample    T    G        0      0        2 
  16  chr16_21059143     AAsi    A    C        1      2        2 
  16  chr16_21059143     AKia    A    C        0      0        2 
  16  chr16_21059143     AOna    A    C        0      0        2 
  16  chr16_21059143     ASom    A    C        1      2        2 
  16  chr16_21059143     HCab    A    C        0      0        2 
  16  chr16_21059143     HPrz    A    C        0      0        2 
  16  chr16_21059143     ZBoe    A    C        0      0        2 
  16  chr16_21059143     ZGre    A    C        0      0        2 
  16  chr16_21059143     ZHar    A    C        0      0        2 
  16  chr16_21059143   Sample    A    C        1      2        2 
  16  chr16_21119977     AAsi    A    C        0      0        2 
  16  chr16_21119977     AKia    A    C        0      0        2 
  16  chr16_21119977     AOna    A    C        0      0        2 
  16  chr16_21119977     ASom    A    C        0      0        2 
  16  chr16_21119977     HCab    A    C        1      2        2 
  16  chr16_21119977     HPrz    A    C        1      2        2 
  16  chr16_21119977     ZBoe    A    C        0      0        2 
  16  chr16_21119977     ZGre    A    C        0      0        2 
  16  chr16_21119977     ZHar    A    C        0      0        2 
  16  chr16_21119977   Sample    A    C        0      0        2 
  16  chr16_21139779     AAsi    T    G        0      0        2 
  16  chr16_21139779     AKia    T    G        0      0        2 
  16  chr16_21139779     AOna    T    G        0      0        2 
  16  chr16_21139779     ASom    T    G        0      0        2 
  16  chr16_21139779     HCab    T    G        0      0        2 
  16  chr16_21139779     HPrz    T    G        0      0        2 
  16  chr16_21139779     ZBoe    T    G        0      0        2 
  16  chr16_21139779     ZGre    T    G        1      2        2 
  16  chr16_21139779     ZHar    T    G        0      0        2 
  16  chr16_21139779   Sample    T    G        0      0        2 
  16  chr16_21151570     AAsi    G    C        0      0        2 
  16  chr16_21151570     AKia    G    C        0      0        2 
  16  chr16_21151570     AOna    G    C        0      0        2 
  16  chr16_21151570     ASom    G    C        0      0        2 
  16  chr16_21151570     HCab    G    C        1      2        2 
  16  chr16_21151570     HPrz    G    C        1      2        2 
  16  chr16_21151570     ZBoe    G    C        0      0        2 
  16  chr16_21151570     ZGre    G    C        0      0        2 
  16  chr16_21151570     ZHar    G    C        0      0        2 
  16  chr16_21151570   Sample    G    C        0      0        2 
  16  chr16_21176092     AAsi    A    C        0      0        2 
  16  chr16_21176092     AKia    A    C      0.5      1        2 
  16  chr16_21176092     AOna    A    C        0      0        2 
  16  chr16_21176092     ASom    A    C        0      0        2 
  16  chr16_21176092     HCab    A    C        0      0        2 
  16  chr16_21176092     HPrz    A    C        0      0        2 
  16  chr16_21176092     ZBoe    A    C        0      0        2 
  16  chr16_21176092     ZGre    A    C        0      0        2 
  16  chr16_21176092     ZHar    A    C        0      0        2 
  16  chr16_21176092   Sample    A    C        0      0        2 
  16  chr16_21223439     AAsi    A    T        0      0        2 
  16  chr16_21223439     AKia    A    T        0      0        2 
  16  chr16_21223439     AOna    A    T        0      0        2 
  16  chr16_21223439     ASom    A    T        0      0        2 
  16  chr16_21223439     HCab    A    T        1      2        2 
  16  chr16_21223439     HPrz    A    T        1      2        2 
  16  chr16_21223439     ZBoe    A    T        0      0        2 
  16  chr16_21223439     ZGre    A    T        0      0        2 
  16  chr16_21223439     ZHar    A    T        0      0        2 
  16  chr16_21223439   Sample    A    T        0      0        2 
  16  chr16_21247437     AAsi    C    G        0      0        2 
  16  chr16_21247437     AKia    C    G        0      0        2 
  16  chr16_21247437     AOna    C    G        0      0        2 
  16  chr16_21247437     ASom    C    G        0      0        2 
  16  chr16_21247437     HCab    C    G      0.5      1        2 
  16  chr16_21247437     HPrz    C    G        0      0        2 
  16  chr16_21247437     ZBoe    C    G        0      0        2 
  16  chr16_21247437     ZGre    C    G        0      0        2 
  16  chr16_21247437     ZHar    C    G        0      0        2 
  16  chr16_21247437   Sample    C    G        0      0        2 
  16  chr16_21250438     AAsi    A    T        0      0        2 
  16  chr16_21250438     AKia    A    T        0      0        2 
  16  chr16_21250438     AOna    A    T        0      0        2 
  16  chr16_21250438     ASom    A    T      0.5      1        2 
  16  chr16_21250438     HCab    A    T        0      0        2 
  16  chr16_21250438     HPrz    A    T        0      0        2 
  16  chr16_21250438     ZBoe    A    T        0      0        2 
  16  chr16_21250438     ZGre    A    T        0      0        2 
  16  chr16_21250438     ZHar    A    T        0      0        2 
  16  chr16_21250438   Sample    A    T        0      0        2 
  16  chr16_21265232     AAsi    C    A        0      0        2 
  16  chr16_21265232     AKia    C    A        0      0        2 
  16  chr16_21265232     AOna    C    A        0      0        2 
  16  chr16_21265232     ASom    C    A        0      0        2 
  16  chr16_21265232     HCab    C    A        0      0        2 
  16  chr16_21265232     HPrz    C    A        0      0        2 
  16  chr16_21265232     ZBoe    C    A      0.5      1        2 
  16  chr16_21265232     ZGre    C    A        0      0        2 
  16  chr16_21265232     ZHar    C    A        0      0        2 
  16  chr16_21265232   Sample    C    A        0      0        2 
  16  chr16_21318655     AAsi    C    A        0      0        2 
  16  chr16_21318655     AKia    C    A      0.5      1        2 
  16  chr16_21318655     AOna    C    A      0.5      1        2 
  16  chr16_21318655     ASom    C    A        0      0        2 
  16  chr16_21318655     HCab    C    A        0      0        2 
  16  chr16_21318655     HPrz    C    A        0      0        2 
  16  chr16_21318655     ZBoe    C    A        0      0        2 
  16  chr16_21318655     ZGre    C    A        0      0        2 
  16  chr16_21318655     ZHar    C    A        0      0        2 
  16  chr16_21318655   Sample    C    A        0      0        2 
  16  chr16_21319490     AAsi    T    G        0      0        2 
  16  chr16_21319490     AKia    T    G        0      0        2 
  16  chr16_21319490     AOna    T    G        0      0        2 
  16  chr16_21319490     ASom    T    G        1      2        2 
  16  chr16_21319490     HCab    T    G        0      0        2 
  16  chr16_21319490     HPrz    T    G        0      0        2 
  16  chr16_21319490     ZBoe    T    G        0      0        2 
  16  chr16_21319490     ZGre    T    G        0      0        2 
  16  chr16_21319490     ZHar    T    G        0      0        2 
  16  chr16_21319490   Sample    T    G        0      0        2 
  16  chr16_21335470     AAsi    T    G        0      0        2 
  16  chr16_21335470     AKia    T    G        0      0        2 
  16  chr16_21335470     AOna    T    G        0      0        2 
  16  chr16_21335470     ASom    T    G        0      0        2 
  16  chr16_21335470     HCab    T    G        0      0        2 
  16  chr16_21335470     HPrz    T    G        0      0        2 
  16  chr16_21335470     ZBoe    T    G        0      0        2 
  16  chr16_21335470     ZGre    T    G        0      0        2 
  16  chr16_21335470     ZHar    T    G        1      2        2 
  16  chr16_21335470   Sample    T    G        0      0        2 
  16  chr16_21340584     AAsi    C    A        0      0        2 
  16  chr16_21340584     AKia    C    A        0      0        2 
  16  chr16_21340584     AOna    C    A        0      0        2 
  16  chr16_21340584     ASom    C    A        0      0        2 
  16  chr16_21340584     HCab    C    A        1      2        2 
  16  chr16_21340584     HPrz    C    A      0.5      1        2 
  16  chr16_21340584     ZBoe    C    A        0      0        2 
  16  chr16_21340584     ZGre    C    A        0      0        2 
  16  chr16_21340584     ZHar    C    A        0      0        2 
  16  chr16_21340584   Sample    C    A        0      0        2 
  16  chr16_21343990     AAsi    A    C        0      0        2 
  16  chr16_21343990     AKia    A    C        1      2        2 
  16  chr16_21343990     AOna    A    C        0      0        2 
  16  chr16_21343990     ASom    A    C        0      0        2 
  16  chr16_21343990     HCab    A    C        0      0        2 
  16  chr16_21343990     HPrz    A    C        0      0        2 
  16  chr16_21343990     ZBoe    A    C        0      0        2 
  16  chr16_21343990     ZGre    A    C        0      0        2 
  16  chr16_21343990     ZHar    A    C        0      0        2 
  16  chr16_21343990   Sample    A    C        0      0        2 
  16  chr16_21384738     AAsi    C    G        0      0        2 
  16  chr16_21384738     AKia    C    G        1      2        2 
  16  chr16_21384738     AOna    C    G        0      0        2 
  16  chr16_21384738     ASom    C    G        0      0        2 
  16  chr16_21384738     HCab    C    G        0      0        2 
  16  chr16_21384738     HPrz    C    G        0      0        2 
  16  chr16_21384738     ZBoe    C    G        0      0        2 
  16  chr16_21384738     ZGre    C    G        0      0        2 
  16  chr16_21384738     ZHar    C    G        0      0        2 
  16  chr16_21384738   Sample    C    G        0      0        2 
  16  chr16_21386444     AAsi    A    C        0      0        2 
  16  chr16_21386444     AKia    A    C        0      0        2 
  16  chr16_21386444     AOna    A    C        0      0        2 
  16  chr16_21386444     ASom    A    C        0      0        2 
  16  chr16_21386444     HCab    A    C      0.5      1        2 
  16  chr16_21386444     HPrz    A    C        0      0        2 
  16  chr16_21386444     ZBoe    A    C        0      0        2 
  16  chr16_21386444     ZGre    A    C        0      0        2 
  16  chr16_21386444     ZHar    A    C        0      0        2 
  16  chr16_21386444   Sample    A    C        0      0        2 
  16  chr16_21397524     AAsi    A    C        0      0        2 
  16  chr16_21397524     AKia    A    C        0      0        2 
  16  chr16_21397524     AOna    A    C        0      0        2 
  16  chr16_21397524     ASom    A    C        0      0        2 
  16  chr16_21397524     HCab    A    C        1      2        2 
  16  chr16_21397524     HPrz    A    C        1      2        2 
  16  chr16_21397524     ZBoe    A    C        0      0        2 
  16  chr16_21397524     ZGre    A    C        0      0        2 
  16  chr16_21397524     ZHar    A    C        0      0        2 
  16  chr16_21397524   Sample    A    C        0      0        2 
  16  chr16_21403151     AAsi    T    G        0      0        2 
  16  chr16_21403151     AKia    T    G        0      0        2 
  16  chr16_21403151     AOna    T    G        0      0        2 
  16  chr16_21403151     ASom    T    G        0      0        2 
  16  chr16_21403151     HCab    T    G        1      2        2 
  16  chr16_21403151     HPrz    T    G        1      2        2 
  16  chr16_21403151     ZBoe    T    G        0      0        2 
  16  chr16_21403151     ZGre    T    G        0      0        2 
  16  chr16_21403151     ZHar    T    G        0      0        2 
  16  chr16_21403151   Sample    T    G        0      0        2 
  16  chr16_21425764     AAsi    A    T        0      0        2 
  16  chr16_21425764     AKia    A    T        0      0        2 
  16  chr16_21425764     AOna    A    T        0      0        2 
  16  chr16_21425764     ASom    A    T        1      2        2 
  16  chr16_21425764     HCab    A    T        0      0        2 
  16  chr16_21425764     HPrz    A    T        0      0        2 
  16  chr16_21425764     ZBoe    A    T        0      0        2 
  16  chr16_21425764     ZGre    A    T        0      0        2 
  16  chr16_21425764     ZHar    A    T        0      0        2 
  16  chr16_21425764   Sample    A    T        0      0        2 
  16  chr16_21428626     AAsi    C    G        0      0        2 
  16  chr16_21428626     AKia    C    G        0      0        2 
  16  chr16_21428626     AOna    C    G        0      0        2 
  16  chr16_21428626     ASom    C    G        1      2        2 
  16  chr16_21428626     HCab    C    G        0      0        2 
  16  chr16_21428626     HPrz    C    G        0      0        2 
  16  chr16_21428626     ZBoe    C    G        1      2        2 
  16  chr16_21428626     ZGre    C    G        0      0        2 
  16  chr16_21428626     ZHar    C    G        1      2        2 
  16  chr16_21428626   Sample    C    G        1      2        2 
  16  chr16_21442199     AAsi    G    T        0      0        2 
  16  chr16_21442199     AKia    G    T        0      0        2 
  16  chr16_21442199     AOna    G    T        0      0        2 
  16  chr16_21442199     ASom    G    T        0      0        2 
  16  chr16_21442199     HCab    G    T        0      0        2 
  16  chr16_21442199     HPrz    G    T        0      0        2 
  16  chr16_21442199     ZBoe    G    T        0      0        2 
  16  chr16_21442199     ZGre    G    T        0      0        2 
  16  chr16_21442199     ZHar    G    T      0.5      1        2 
  16  chr16_21442199   Sample    G    T        0      0        2 
  16  chr16_21448066     AAsi    G    T        0      0        2 
  16  chr16_21448066     AKia    G    T        0      0        2 
  16  chr16_21448066     AOna    G    T      0.5      1        2 
  16  chr16_21448066     ASom    G    T        0      0        2 
  16  chr16_21448066     HCab    G    T        0      0        2 
  16  chr16_21448066     HPrz    G    T        0      0        2 
  16  chr16_21448066     ZBoe    G    T        0      0        2 
  16  chr16_21448066     ZGre    G    T        0      0        2 
  16  chr16_21448066     ZHar    G    T        0      0        2 
  16  chr16_21448066   Sample    G    T        0      0        2 
  16  chr16_21451964     AAsi    C    G        0      0        2 
  16  chr16_21451964     AKia    C    G        0      0        2 
  16  chr16_21451964     AOna    C    G        0      0        2 
  16  chr16_21451964     ASom    C    G        1      2        2 
  16  chr16_21451964     HCab    C    G        0      0        2 
  16  chr16_21451964     HPrz    C    G        0      0        2 
  16  chr16_21451964     ZBoe    C    G        0      0        2 
  16  chr16_21451964     ZGre    C    G        0      0        2 
  16  chr16_21451964     ZHar    C    G        0      0        2 
  16  chr16_21451964   Sample    C    G        0      0        2 
  16  chr16_21499614     AAsi    A    C        0      0        2 
  16  chr16_21499614     AKia    A    C        0      0        2 
  16  chr16_21499614     AOna    A    C        0      0        2 
  16  chr16_21499614     ASom    A    C        0      0        2 
  16  chr16_21499614     HCab    A    C        1      2        2 
  16  chr16_21499614     HPrz    A    C        1      2        2 
  16  chr16_21499614     ZBoe    A    C        0      0        2 
  16  chr16_21499614     ZGre    A    C        0      0        2 
  16  chr16_21499614     ZHar    A    C        0      0        2 
  16  chr16_21499614   Sample    A    C        0      0        2 
  16  chr16_21512972     AAsi    G    C        0      0        2 
  16  chr16_21512972     AKia    G    C        0      0        2 
  16  chr16_21512972     AOna    G    C        0      0        2 
  16  chr16_21512972     ASom    G    C        0      0        2 
  16  chr16_21512972     HCab    G    C        0      0        2 
  16  chr16_21512972     HPrz    G    C        0      0        2 
  16  chr16_21512972     ZBoe    G    C        0      0        2 
  16  chr16_21512972     ZGre    G    C        0      0        2 
  16  chr16_21512972     ZHar    G    C        1      2        2 
  16  chr16_21512972   Sample    G    C        0      0        2 
  16  chr16_21514078     AAsi    G    T        0      0        2 
  16  chr16_21514078     AKia    G    T        0      0        2 
  16  chr16_21514078     AOna    G    T        0      0        2 
  16  chr16_21514078     ASom    G    T        0      0        2 
  16  chr16_21514078     HCab    G    T        0      0        2 
  16  chr16_21514078     HPrz    G    T        0      0        2 
  16  chr16_21514078     ZBoe    G    T      0.5      1        2 
  16  chr16_21514078     ZGre    G    T        0      0        2 
  16  chr16_21514078     ZHar    G    T        0      0        2 
  16  chr16_21514078   Sample    G    T        0      0        2 
  16  chr16_21518021     AAsi    G    C        0      0        2 
  16  chr16_21518021     AKia    G    C        0      0        2 
  16  chr16_21518021     AOna    G    C        0      0        2 
  16  chr16_21518021     ASom    G    C        0      0        2 
  16  chr16_21518021     HCab    G    C        0      0        2 
  16  chr16_21518021     HPrz    G    C        0      0        2 
  16  chr16_21518021     ZBoe    G    C        0      0        2 
  16  chr16_21518021     ZGre    G    C        0      0        2 
  16  chr16_21518021     ZHar    G    C        1      2        2 
  16  chr16_21518021   Sample    G    C        0      0        2 
  16  chr16_21530504     AAsi    A    C        0      0        2 
  16  chr16_21530504     AKia    A    C        0      0        2 
  16  chr16_21530504     AOna    A    C        0      0        2 
  16  chr16_21530504     ASom    A    C        0      0        2 
  16  chr16_21530504     HCab    A    C        1      2        2 
  16  chr16_21530504     HPrz    A    C        1      2        2 
  16  chr16_21530504     ZBoe    A    C        0      0        2 
  16  chr16_21530504     ZGre    A    C        0      0        2 
  16  chr16_21530504     ZHar    A    C        0      0        2 
  16  chr16_21530504   Sample    A    C        0      0        2 
  16  chr16_21534402     AAsi    T    A        0      0        2 
  16  chr16_21534402     AKia    T    A        0      0        2 
  16  chr16_21534402     AOna    T    A        0      0        2 
  16  chr16_21534402     ASom    T    A        0      0        2 
  16  chr16_21534402     HCab    T    A        1      2        2 
  16  chr16_21534402     HPrz    T    A        1      2        2 
  16  chr16_21534402     ZBoe    T    A        0      0        2 
  16  chr16_21534402     ZGre    T    A        0      0        2 
  16  chr16_21534402     ZHar    T    A        0      0        2 
  16  chr16_21534402   Sample    T    A        0      0        2 
  16  chr16_21554400     AAsi    A    T        0      0        2 
  16  chr16_21554400     AKia    A    T        0      0        2 
  16  chr16_21554400     AOna    A    T        0      0        2 
  16  chr16_21554400     ASom    A    T        0      0        2 
  16  chr16_21554400     HCab    A    T        0      0        2 
  16  chr16_21554400     HPrz    A    T        0      0        2 
  16  chr16_21554400     ZBoe    A    T        0      0        2 
  16  chr16_21554400     ZGre    A    T        0      0        2 
  16  chr16_21554400     ZHar    A    T        1      2        2 
  16  chr16_21554400   Sample    A    T        0      0        2 
  16  chr16_21560794     AAsi    G    C        0      0        2 
  16  chr16_21560794     AKia    G    C        0      0        2 
  16  chr16_21560794     AOna    G    C        0      0        2 
  16  chr16_21560794     ASom    G    C        0      0        2 
  16  chr16_21560794     HCab    G    C        1      2        2 
  16  chr16_21560794     HPrz    G    C        1      2        2 
  16  chr16_21560794     ZBoe    G    C        0      0        2 
  16  chr16_21560794     ZGre    G    C        0      0        2 
  16  chr16_21560794     ZHar    G    C        0      0        2 
  16  chr16_21560794   Sample    G    C        0      0        2 
  16  chr16_21570894     AAsi    C    A        0      0        2 
  16  chr16_21570894     AKia    C    A        0      0        2 
  16  chr16_21570894     AOna    C    A        0      0        2 
  16  chr16_21570894     ASom    C    A        0      0        2 
  16  chr16_21570894     HCab    C    A        0      0        2 
  16  chr16_21570894     HPrz    C    A        0      0        2 
  16  chr16_21570894     ZBoe    C    A        1      2        2 
  16  chr16_21570894     ZGre    C    A        0      0        2 
  16  chr16_21570894     ZHar    C    A        0      0        2 
  16  chr16_21570894   Sample    C    A        0      0        2 
  16  chr16_21576875     AAsi    C    A        0      0        2 
  16  chr16_21576875     AKia    C    A        1      2        2 
  16  chr16_21576875     AOna    C    A        0      0        2 
  16  chr16_21576875     ASom    C    A        0      0        2 
  16  chr16_21576875     HCab    C    A        0      0        2 
  16  chr16_21576875     HPrz    C    A        0      0        2 
  16  chr16_21576875     ZBoe    C    A        0      0        2 
  16  chr16_21576875     ZGre    C    A        0      0        2 
  16  chr16_21576875     ZHar    C    A        0      0        2 
  16  chr16_21576875   Sample    C    A        0      0        2 
  16  chr16_21589855     AAsi    G    C        1      2        2 
  16  chr16_21589855     AKia    G    C        0      0        2 
  16  chr16_21589855     AOna    G    C        0      0        2 
  16  chr16_21589855     ASom    G    C        1      2        2 
  16  chr16_21589855     HCab    G    C        1      2        2 
  16  chr16_21589855     HPrz    G    C        1      2        2 
  16  chr16_21589855     ZBoe    G    C        0      0        2 
  16  chr16_21589855     ZGre    G    C        0      0        2 
  16  chr16_21589855     ZHar    G    C        0      0        2 
  16  chr16_21589855   Sample    G    C        1      2        2 
  16  chr16_21605010     AAsi    A    C        0      0        2 
  16  chr16_21605010     AKia    A    C        0      0        2 
  16  chr16_21605010     AOna    A    C      0.5      1        2 
  16  chr16_21605010     ASom    A    C        0      0        2 
  16  chr16_21605010     HCab    A    C        0      0        2 
  16  chr16_21605010     HPrz    A    C        0      0        2 
  16  chr16_21605010     ZBoe    A    C        0      0        2 
  16  chr16_21605010     ZGre    A    C        0      0        2 
  16  chr16_21605010     ZHar    A    C        0      0        2 
  16  chr16_21605010   Sample    A    C        0      0        2 
  16  chr16_21623488     AAsi    T    G        0      0        2 
  16  chr16_21623488     AKia    T    G        0      0        2 
  16  chr16_21623488     AOna    T    G        0      0        2 
  16  chr16_21623488     ASom    T    G        0      0        2 
  16  chr16_21623488     HCab    T    G        1      2        2 
  16  chr16_21623488     HPrz    T    G        1      2        2 
  16  chr16_21623488     ZBoe    T    G        0      0        2 
  16  chr16_21623488     ZGre    T    G        0      0        2 
  16  chr16_21623488     ZHar    T    G        0      0        2 
  16  chr16_21623488   Sample    T    G        0      0        2 
  16  chr16_21657451     AAsi    C    A        0      0        2 
  16  chr16_21657451     AKia    C    A        0      0        2 
  16  chr16_21657451     AOna    C    A        0      0        2 
  16  chr16_21657451     ASom    C    A        0      0        2 
  16  chr16_21657451     HCab    C    A      0.5      1        2 
  16  chr16_21657451     HPrz    C    A        0      0        2 
  16  chr16_21657451     ZBoe    C    A        0      0        2 
  16  chr16_21657451     ZGre    C    A        0      0        2 
  16  chr16_21657451     ZHar    C    A        0      0        2 
  16  chr16_21657451   Sample    C    A        0      0        2 
  16  chr16_21679015     AAsi    T    G        0      0        2 
  16  chr16_21679015     AKia    T    G        0      0        2 
  16  chr16_21679015     AOna    T    G        0      0        2 
  16  chr16_21679015     ASom    T    G        0      0        2 
  16  chr16_21679015     HCab    T    G        0      0        2 
  16  chr16_21679015     HPrz    T    G        0      0        2 
  16  chr16_21679015     ZBoe    T    G      0.5      1        2 
  16  chr16_21679015     ZGre    T    G        0      0        2 
  16  chr16_21679015     ZHar    T    G        0      0        2 
  16  chr16_21679015   Sample    T    G        0      0        2 
  16  chr16_21734684     AAsi    G    C        0      0        2 
  16  chr16_21734684     AKia    G    C        0      0        2 
  16  chr16_21734684     AOna    G    C        0      0        2 
  16  chr16_21734684     ASom    G    C        0      0        2 
  16  chr16_21734684     HCab    G    C        0      0        2 
  16  chr16_21734684     HPrz    G    C        0      0        2 
  16  chr16_21734684     ZBoe    G    C        0      0        2 
  16  chr16_21734684     ZGre    G    C        1      2        2 
  16  chr16_21734684     ZHar    G    C        0      0        2 
  16  chr16_21734684   Sample    G    C        0      0        2 
  16  chr16_21750190     AAsi    G    C        1      2        2 
  16  chr16_21750190     AKia    G    C        0      0        2 
  16  chr16_21750190     AOna    G    C        0      0        2 
  16  chr16_21750190     ASom    G    C        1      2        2 
  16  chr16_21750190     HCab    G    C        0      0        2 
  16  chr16_21750190     HPrz    G    C        0      0        2 
  16  chr16_21750190     ZBoe    G    C        0      0        2 
  16  chr16_21750190     ZGre    G    C        0      0        2 
  16  chr16_21750190     ZHar    G    C        0      0        2 
  16  chr16_21750190   Sample    G    C        0      0        2 
  16  chr16_21775501     AAsi    C    G        0      0        2 
  16  chr16_21775501     AKia    C    G        0      0        2 
  16  chr16_21775501     AOna    C    G        0      0        2 
  16  chr16_21775501     ASom    C    G        0      0        2 
  16  chr16_21775501     HCab    C    G        1      2        2 
  16  chr16_21775501     HPrz    C    G        1      2        2 
  16  chr16_21775501     ZBoe    C    G        0      0        2 
  16  chr16_21775501     ZGre    C    G        0      0        2 
  16  chr16_21775501     ZHar    C    G        0      0        2 
  16  chr16_21775501   Sample    C    G        0      0        2 
  16  chr16_21785353     AAsi    C    A        0      0        2 
  16  chr16_21785353     AKia    C    A        0      0        2 
  16  chr16_21785353     AOna    C    A        0      0        2 
  16  chr16_21785353     ASom    C    A        0      0        2 
  16  chr16_21785353     HCab    C    A        1      2        2 
  16  chr16_21785353     HPrz    C    A        1      2        2 
  16  chr16_21785353     ZBoe    C    A        0      0        2 
  16  chr16_21785353     ZGre    C    A        0      0        2 
  16  chr16_21785353     ZHar    C    A        0      0        2 
  16  chr16_21785353   Sample    C    A        0      0        2 
  16  chr16_21814318     AAsi    T    A        0      0        2 
  16  chr16_21814318     AKia    T    A        1      2        2 
  16  chr16_21814318     AOna    T    A        0      0        2 
  16  chr16_21814318     ASom    T    A        0      0        2 
  16  chr16_21814318     HCab    T    A        0      0        2 
  16  chr16_21814318     HPrz    T    A        0      0        2 
  16  chr16_21814318     ZBoe    T    A        0      0        2 
  16  chr16_21814318     ZGre    T    A        0      0        2 
  16  chr16_21814318     ZHar    T    A        0      0        2 
  16  chr16_21814318   Sample    T    A        0      0        2 
  16  chr16_21816259     AAsi    G    T        0      0        2 
  16  chr16_21816259     AKia    G    T        1      2        2 
  16  chr16_21816259     AOna    G    T        0      0        2 
  16  chr16_21816259     ASom    G    T        0      0        2 
  16  chr16_21816259     HCab    G    T        0      0        2 
  16  chr16_21816259     HPrz    G    T        0      0        2 
  16  chr16_21816259     ZBoe    G    T        0      0        2 
  16  chr16_21816259     ZGre    G    T        0      0        2 
  16  chr16_21816259     ZHar    G    T        0      0        2 
  16  chr16_21816259   Sample    G    T        0      0        2 
  16  chr16_21826307     AAsi    A    C        0      0        2 
  16  chr16_21826307     AKia    A    C        0      0        2 
  16  chr16_21826307     AOna    A    C        0      0        2 
  16  chr16_21826307     ASom    A    C        0      0        2 
  16  chr16_21826307     HCab    A    C        0      0        2 
  16  chr16_21826307     HPrz    A    C      0.5      1        2 
  16  chr16_21826307     ZBoe    A    C        0      0        2 
  16  chr16_21826307     ZGre    A    C        0      0        2 
  16  chr16_21826307     ZHar    A    C        0      0        2 
  16  chr16_21826307   Sample    A    C        0      0        2 
  16  chr16_21860664     AAsi    G    C        0      0        2 
  16  chr16_21860664     AKia    G    C        0      0        2 
  16  chr16_21860664     AOna    G    C        0      0        2 
  16  chr16_21860664     ASom    G    C        0      0        2 
  16  chr16_21860664     HCab    G    C        1      2        2 
  16  chr16_21860664     HPrz    G    C        1      2        2 
  16  chr16_21860664     ZBoe    G    C        0      0        2 
  16  chr16_21860664     ZGre    G    C        0      0        2 
  16  chr16_21860664     ZHar    G    C        0      0        2 
  16  chr16_21860664   Sample    G    C        0      0        2 
  16  chr16_21886403     AAsi    A    T        0      0        2 
  16  chr16_21886403     AKia    A    T        0      0        2 
  16  chr16_21886403     AOna    A    T      0.5      1        2 
  16  chr16_21886403     ASom    A    T        0      0        2 
  16  chr16_21886403     HCab    A    T        0      0        2 
  16  chr16_21886403     HPrz    A    T        0      0        2 
  16  chr16_21886403     ZBoe    A    T        0      0        2 
  16  chr16_21886403     ZGre    A    T        0      0        2 
  16  chr16_21886403     ZHar    A    T        0      0        2 
  16  chr16_21886403   Sample    A    T        0      0        2 
  16  chr16_21892387     AAsi    A    C        0      0        2 
  16  chr16_21892387     AKia    A    C        0      0        2 
  16  chr16_21892387     AOna    A    C        0      0        2 
  16  chr16_21892387     ASom    A    C        0      0        2 
  16  chr16_21892387     HCab    A    C        0      0        2 
  16  chr16_21892387     HPrz    A    C        0      0        2 
  16  chr16_21892387     ZBoe    A    C        0      0        2 
  16  chr16_21892387     ZGre    A    C      0.5      1        2 
  16  chr16_21892387     ZHar    A    C        0      0        2 
  16  chr16_21892387   Sample    A    C        0      0        2 
  16  chr16_21906107     AAsi    A    C        1      2        2 
  16  chr16_21906107     AKia    A    C        0      0        2 
  16  chr16_21906107     AOna    A    C        0      0        2 
  16  chr16_21906107     ASom    A    C        0      0        2 
  16  chr16_21906107     HCab    A    C        0      0        2 
  16  chr16_21906107     HPrz    A    C        0      0        2 
  16  chr16_21906107     ZBoe    A    C        0      0        2 
  16  chr16_21906107     ZGre    A    C        0      0        2 
  16  chr16_21906107     ZHar    A    C        0      0        2 
  16  chr16_21906107   Sample    A    C        0      0        2 
  16  chr16_21910186     AAsi    C    G        0      0        2 
  16  chr16_21910186     AKia    C    G        0      0        2 
  16  chr16_21910186     AOna    C    G        0      0        2 
  16  chr16_21910186     ASom    C    G        0      0        2 
  16  chr16_21910186     HCab    C    G        1      2        2 
  16  chr16_21910186     HPrz    C    G        1      2        2 
  16  chr16_21910186     ZBoe    C    G        0      0        2 
  16  chr16_21910186     ZGre    C    G        0      0        2 
  16  chr16_21910186     ZHar    C    G        0      0        2 
  16  chr16_21910186   Sample    C    G        0      0        2 
  16  chr16_21910481     AAsi    C    A        0      0        2 
  16  chr16_21910481     AKia    C    A        0      0        2 
  16  chr16_21910481     AOna    C    A        0      0        2 
  16  chr16_21910481     ASom    C    A        0      0        2 
  16  chr16_21910481     HCab    C    A        0      0        2 
  16  chr16_21910481     HPrz    C    A        0      0        2 
  16  chr16_21910481     ZBoe    C    A        1      2        2 
  16  chr16_21910481     ZGre    C    A        0      0        2 
  16  chr16_21910481     ZHar    C    A        0      0        2 
  16  chr16_21910481   Sample    C    A        0      0        2 
  16  chr16_21918546     AAsi    A    C        0      0        2 
  16  chr16_21918546     AKia    A    C        0      0        2 
  16  chr16_21918546     AOna    A    C        0      0        2 
  16  chr16_21918546     ASom    A    C      0.5      1        2 
  16  chr16_21918546     HCab    A    C        0      0        2 
  16  chr16_21918546     HPrz    A    C        0      0        2 
  16  chr16_21918546     ZBoe    A    C        0      0        2 
  16  chr16_21918546     ZGre    A    C        0      0        2 
  16  chr16_21918546     ZHar    A    C        0      0        2 
  16  chr16_21918546   Sample    A    C        0      0        2 
  16  chr16_21928399     AAsi    G    T        0      0        2 
  16  chr16_21928399     AKia    G    T        0      0        2 
  16  chr16_21928399     AOna    G    T        0      0        2 
  16  chr16_21928399     ASom    G    T        0      0        2 
  16  chr16_21928399     HCab    G    T        0      0        2 
  16  chr16_21928399     HPrz    G    T      0.5      1        2 
  16  chr16_21928399     ZBoe    G    T        0      0        2 
  16  chr16_21928399     ZGre    G    T        0      0        2 
  16  chr16_21928399     ZHar    G    T        0      0        2 
  16  chr16_21928399   Sample    G    T        0      0        2 
  16  chr16_21936352     AAsi    T    A        0      0        2 
  16  chr16_21936352     AKia    T    A      0.5      1        2 
  16  chr16_21936352     AOna    T    A        0      0        2 
  16  chr16_21936352     ASom    T    A        0      0        2 
  16  chr16_21936352     HCab    T    A        0      0        2 
  16  chr16_21936352     HPrz    T    A        0      0        2 
  16  chr16_21936352     ZBoe    T    A        0      0        2 
  16  chr16_21936352     ZGre    T    A        0      0        2 
  16  chr16_21936352     ZHar    T    A        0      0        2 
  16  chr16_21936352   Sample    T    A        0      0        2 
  16  chr16_21960032     AAsi    T    G        0      0        2 
  16  chr16_21960032     AKia    T    G        0      0        2 
  16  chr16_21960032     AOna    T    G        0      0        2 
  16  chr16_21960032     ASom    T    G        0      0        2 
  16  chr16_21960032     HCab    T    G        0      0        2 
  16  chr16_21960032     HPrz    T    G        0      0        2 
  16  chr16_21960032     ZBoe    T    G        1      2        2 
  16  chr16_21960032     ZGre    T    G        0      0        2 
  16  chr16_21960032     ZHar    T    G        0      0        2 
  16  chr16_21960032   Sample    T    G        0      0        2 
  16  chr16_21962532     AAsi    A    C        0      0        2 
  16  chr16_21962532     AKia    A    C        0      0        2 
  16  chr16_21962532     AOna    A    C        0      0        2 
  16  chr16_21962532     ASom    A    C        0      0        2 
  16  chr16_21962532     HCab    A    C        0      0        2 
  16  chr16_21962532     HPrz    A    C      0.5      1        2 
  16  chr16_21962532     ZBoe    A    C        0      0        2 
  16  chr16_21962532     ZGre    A    C        0      0        2 
  16  chr16_21962532     ZHar    A    C        0      0        2 
  16  chr16_21962532   Sample    A    C        0      0        2 
  16  chr16_21964402     AAsi    C    A        0      0        2 
  16  chr16_21964402     AKia    C    A        1      2        2 
  16  chr16_21964402     AOna    C    A        0      0        2 
  16  chr16_21964402     ASom    C    A        0      0        2 
  16  chr16_21964402     HCab    C    A        0      0        2 
  16  chr16_21964402     HPrz    C    A        0      0        2 
  16  chr16_21964402     ZBoe    C    A        0      0        2 
  16  chr16_21964402     ZGre    C    A        0      0        2 
  16  chr16_21964402     ZHar    C    A        0      0        2 
  16  chr16_21964402   Sample    C    A        0      0        2 
  16  chr16_22009968     AAsi    T    A        0      0        2 
  16  chr16_22009968     AKia    T    A      0.5      1        2 
  16  chr16_22009968     AOna    T    A        0      0        2 
  16  chr16_22009968     ASom    T    A        0      0        2 
  16  chr16_22009968     HCab    T    A        0      0        2 
  16  chr16_22009968     HPrz    T    A        0      0        2 
  16  chr16_22009968     ZBoe    T    A        0      0        2 
  16  chr16_22009968     ZGre    T    A        0      0        2 
  16  chr16_22009968     ZHar    T    A        0      0        2 
  16  chr16_22009968   Sample    T    A        0      0        2 
  16  chr16_22010833     AAsi    T    G        0      0        2 
  16  chr16_22010833     AKia    T    G      0.5      1        2 
  16  chr16_22010833     AOna    T    G        0      0        2 
  16  chr16_22010833     ASom    T    G        0      0        2 
  16  chr16_22010833     HCab    T    G        0      0        2 
  16  chr16_22010833     HPrz    T    G        0      0        2 
  16  chr16_22010833     ZBoe    T    G        0      0        2 
  16  chr16_22010833     ZGre    T    G        0      0        2 
  16  chr16_22010833     ZHar    T    G        0      0        2 
  16  chr16_22010833   Sample    T    G        0      0        2 
  16  chr16_22027652     AAsi    A    T        0      0        2 
  16  chr16_22027652     AKia    A    T        0      0        2 
  16  chr16_22027652     AOna    A    T        0      0        2 
  16  chr16_22027652     ASom    A    T        0      0        2 
  16  chr16_22027652     HCab    A    T        1      2        2 
  16  chr16_22027652     HPrz    A    T        1      2        2 
  16  chr16_22027652     ZBoe    A    T        0      0        2 
  16  chr16_22027652     ZGre    A    T        0      0        2 
  16  chr16_22027652     ZHar    A    T        0      0        2 
  16  chr16_22027652   Sample    A    T        0      0        2 
  16  chr16_22028005     AAsi    C    A        0      0        2 
  16  chr16_22028005     AKia    C    A        0      0        2 
  16  chr16_22028005     AOna    C    A        0      0        2 
  16  chr16_22028005     ASom    C    A        0      0        2 
  16  chr16_22028005     HCab    C    A        1      2        2 
  16  chr16_22028005     HPrz    C    A        1      2        2 
  16  chr16_22028005     ZBoe    C    A        0      0        2 
  16  chr16_22028005     ZGre    C    A        0      0        2 
  16  chr16_22028005     ZHar    C    A        0      0        2 
  16  chr16_22028005   Sample    C    A        0      0        2 
  16  chr16_22031307     AAsi    T    A        0      0        2 
  16  chr16_22031307     AKia    T    A      0.5      1        2 
  16  chr16_22031307     AOna    T    A        0      0        2 
  16  chr16_22031307     ASom    T    A        0      0        2 
  16  chr16_22031307     HCab    T    A        0      0        2 
  16  chr16_22031307     HPrz    T    A        0      0        2 
  16  chr16_22031307     ZBoe    T    A        0      0        2 
  16  chr16_22031307     ZGre    T    A        0      0        2 
  16  chr16_22031307     ZHar    T    A        0      0        2 
  16  chr16_22031307   Sample    T    A        0      0        2 
  16  chr16_22053385     AAsi    G    C        0      0        2 
  16  chr16_22053385     AKia    G    C        0      0        2 
  16  chr16_22053385     AOna    G    C        0      0        2 
  16  chr16_22053385     ASom    G    C        0      0        2 
  16  chr16_22053385     HCab    G    C        0      0        2 
  16  chr16_22053385     HPrz    G    C        0      0        2 
  16  chr16_22053385     ZBoe    G    C      0.5      1        2 
  16  chr16_22053385     ZGre    G    C        0      0        2 
  16  chr16_22053385     ZHar    G    C        0      0        2 
  16  chr16_22053385   Sample    G    C        0      0        2 
  16  chr16_22057805     AAsi    A    C        0      0        2 
  16  chr16_22057805     AKia    A    C        0      0        2 
  16  chr16_22057805     AOna    A    C        0      0        2 
  16  chr16_22057805     ASom    A    C        0      0        2 
  16  chr16_22057805     HCab    A    C        0      0        2 
  16  chr16_22057805     HPrz    A    C        0      0        2 
  16  chr16_22057805     ZBoe    A    C        0      0        2 
  16  chr16_22057805     ZGre    A    C      0.5      1        2 
  16  chr16_22057805     ZHar    A    C        0      0        2 
  16  chr16_22057805   Sample    A    C        0      0        2 
  16  chr16_22063133     AAsi    T    G        0      0        2 
  16  chr16_22063133     AKia    T    G        0      0        2 
  16  chr16_22063133     AOna    T    G        0      0        2 
  16  chr16_22063133     ASom    T    G        0      0        2 
  16  chr16_22063133     HCab    T    G        0      0        2 
  16  chr16_22063133     HPrz    T    G        0      0        2 
  16  chr16_22063133     ZBoe    T    G      0.5      1        2 
  16  chr16_22063133     ZGre    T    G        0      0        2 
  16  chr16_22063133     ZHar    T    G        0      0        2 
  16  chr16_22063133   Sample    T    G        0      0        2 
  16  chr16_22071333     AAsi    G    T        0      0        2 
  16  chr16_22071333     AKia    G    T        0      0        2 
  16  chr16_22071333     AOna    G    T        0      0        2 
  16  chr16_22071333     ASom    G    T        0      0        2 
  16  chr16_22071333     HCab    G    T        1      2        2 
  16  chr16_22071333     HPrz    G    T        1      2        2 
  16  chr16_22071333     ZBoe    G    T        0      0        2 
  16  chr16_22071333     ZGre    G    T        0      0        2 
  16  chr16_22071333     ZHar    G    T        0      0        2 
  16  chr16_22071333   Sample    G    T        0      0        2 
  16  chr16_22073509     AAsi    T    A        0      0        2 
  16  chr16_22073509     AKia    T    A        0      0        2 
  16  chr16_22073509     AOna    T    A        0      0        2 
  16  chr16_22073509     ASom    T    A        0      0        2 
  16  chr16_22073509     HCab    T    A        1      2        2 
  16  chr16_22073509     HPrz    T    A        1      2        2 
  16  chr16_22073509     ZBoe    T    A        0      0        2 
  16  chr16_22073509     ZGre    T    A        0      0        2 
  16  chr16_22073509     ZHar    T    A        0      0        2 
  16  chr16_22073509   Sample    T    A        0      0        2 
  16  chr16_22083742     AAsi    G    T        1      2        2 
  16  chr16_22083742     AKia    G    T        0      0        2 
  16  chr16_22083742     AOna    G    T        0      0        2 
  16  chr16_22083742     ASom    G    T        1      2        2 
  16  chr16_22083742     HCab    G    T        0      0        2 
  16  chr16_22083742     HPrz    G    T        0      0        2 
  16  chr16_22083742     ZBoe    G    T        0      0        2 
  16  chr16_22083742     ZGre    G    T        0      0        2 
  16  chr16_22083742     ZHar    G    T        0      0        2 
  16  chr16_22083742   Sample    G    T        1      2        2 
  16  chr16_22104389     AAsi    C    G        0      0        2 
  16  chr16_22104389     AKia    C    G        0      0        2 
  16  chr16_22104389     AOna    C    G        0      0        2 
  16  chr16_22104389     ASom    C    G        0      0        2 
  16  chr16_22104389     HCab    C    G        0      0        2 
  16  chr16_22104389     HPrz    C    G        0      0        2 
  16  chr16_22104389     ZBoe    C    G        0      0        2 
  16  chr16_22104389     ZGre    C    G      0.5      1        2 
  16  chr16_22104389     ZHar    C    G        0      0        2 
  16  chr16_22104389   Sample    C    G        0      0        2 
  16  chr16_22109878     AAsi    T    A        0      0        2 
  16  chr16_22109878     AKia    T    A        0      0        2 
  16  chr16_22109878     AOna    T    A        0      0        2 
  16  chr16_22109878     ASom    T    A        0      0        2 
  16  chr16_22109878     HCab    T    A        1      2        2 
  16  chr16_22109878     HPrz    T    A        1      2        2 
  16  chr16_22109878     ZBoe    T    A        0      0        2 
  16  chr16_22109878     ZGre    T    A        0      0        2 
  16  chr16_22109878     ZHar    T    A        0      0        2 
  16  chr16_22109878   Sample    T    A        0      0        2 
  16  chr16_22118091     AAsi    C    G        1      2        2 
  16  chr16_22118091     AKia    C    G        0      0        2 
  16  chr16_22118091     AOna    C    G        0      0        2 
  16  chr16_22118091     ASom    C    G        0      0        2 
  16  chr16_22118091     HCab    C    G        0      0        2 
  16  chr16_22118091     HPrz    C    G        0      0        2 
  16  chr16_22118091     ZBoe    C    G        0      0        2 
  16  chr16_22118091     ZGre    C    G        0      0        2 
  16  chr16_22118091     ZHar    C    G        0      0        2 
  16  chr16_22118091   Sample    C    G        0      0        2 
  16  chr16_22123341     AAsi    G    C        0      0        2 
  16  chr16_22123341     AKia    G    C        0      0        2 
  16  chr16_22123341     AOna    G    C        0      0        2 
  16  chr16_22123341     ASom    G    C        0      0        2 
  16  chr16_22123341     HCab    G    C        1      2        2 
  16  chr16_22123341     HPrz    G    C        1      2        2 
  16  chr16_22123341     ZBoe    G    C        0      0        2 
  16  chr16_22123341     ZGre    G    C        0      0        2 
  16  chr16_22123341     ZHar    G    C        0      0        2 
  16  chr16_22123341   Sample    G    C        0      0        2 
  16  chr16_22133829     AAsi    T    G        0      0        2 
  16  chr16_22133829     AKia    T    G        0      0        2 
  16  chr16_22133829     AOna    T    G        0      0        2 
  16  chr16_22133829     ASom    T    G        0      0        2 
  16  chr16_22133829     HCab    T    G        1      2        2 
  16  chr16_22133829     HPrz    T    G        1      2        2 
  16  chr16_22133829     ZBoe    T    G        0      0        2 
  16  chr16_22133829     ZGre    T    G        0      0        2 
  16  chr16_22133829     ZHar    T    G        0      0        2 
  16  chr16_22133829   Sample    T    G        0      0        2 
  16  chr16_22156945     AAsi    G    T        0      0        2 
  16  chr16_22156945     AKia    G    T        0      0        2 
  16  chr16_22156945     AOna    G    T        0      0        2 
  16  chr16_22156945     ASom    G    T        0      0        2 
  16  chr16_22156945     HCab    G    T        1      2        2 
  16  chr16_22156945     HPrz    G    T        1      2        2 
  16  chr16_22156945     ZBoe    G    T        0      0        2 
  16  chr16_22156945     ZGre    G    T        0      0        2 
  16  chr16_22156945     ZHar    G    T        0      0        2 
  16  chr16_22156945   Sample    G    T        0      0        2 
  16  chr16_22158167     AAsi    T    G        0      0        2 
  16  chr16_22158167     AKia    T    G        0      0        2 
  16  chr16_22158167     AOna    T    G        0      0        2 
  16  chr16_22158167     ASom    T    G        0      0        2 
  16  chr16_22158167     HCab    T    G        1      2        2 
  16  chr16_22158167     HPrz    T    G        1      2        2 
  16  chr16_22158167     ZBoe    T    G        0      0        2 
  16  chr16_22158167     ZGre    T    G        0      0        2 
  16  chr16_22158167     ZHar    T    G        0      0        2 
  16  chr16_22158167   Sample    T    G        0      0        2 
  16  chr16_22165588     AAsi    G    C        0      0        2 
  16  chr16_22165588     AKia    G    C        0      0        2 
  16  chr16_22165588     AOna    G    C        0      0        2 
  16  chr16_22165588     ASom    G    C        0      0        2 
  16  chr16_22165588     HCab    G    C        1      2        2 
  16  chr16_22165588     HPrz    G    C        1      2        2 
  16  chr16_22165588     ZBoe    G    C        0      0        2 
  16  chr16_22165588     ZGre    G    C        0      0        2 
  16  chr16_22165588     ZHar    G    C        0      0        2 
  16  chr16_22165588   Sample    G    C        0      0        2 
  16  chr16_22195663     AAsi    G    C        0      0        2 
  16  chr16_22195663     AKia    G    C        0      0        2 
  16  chr16_22195663     AOna    G    C        0      0        2 
  16  chr16_22195663     ASom    G    C        0      0        2 
  16  chr16_22195663     HCab    G    C        1      2        2 
  16  chr16_22195663     HPrz    G    C        1      2        2 
  16  chr16_22195663     ZBoe    G    C        0      0        2 
  16  chr16_22195663     ZGre    G    C        0      0        2 
  16  chr16_22195663     ZHar    G    C        0      0        2 
  16  chr16_22195663   Sample    G    C        0      0        2 
  16  chr16_22215110     AAsi    T    A        0      0        2 
  16  chr16_22215110     AKia    T    A        0      0        2 
  16  chr16_22215110     AOna    T    A        0      0        2 
  16  chr16_22215110     ASom    T    A        0      0        2 
  16  chr16_22215110     HCab    T    A      0.5      1        2 
  16  chr16_22215110     HPrz    T    A        0      0        2 
  16  chr16_22215110     ZBoe    T    A        0      0        2 
  16  chr16_22215110     ZGre    T    A        0      0        2 
  16  chr16_22215110     ZHar    T    A        0      0        2 
  16  chr16_22215110   Sample    T    A        0      0        2 
  16  chr16_22221000     AAsi    G    C        1      2        2 
  16  chr16_22221000     AKia    G    C        0      0        2 
  16  chr16_22221000     AOna    G    C        0      0        2 
  16  chr16_22221000     ASom    G    C        0      0        2 
  16  chr16_22221000     HCab    G    C        0      0        2 
  16  chr16_22221000     HPrz    G    C        0      0        2 
  16  chr16_22221000     ZBoe    G    C        0      0        2 
  16  chr16_22221000     ZGre    G    C        0      0        2 
  16  chr16_22221000     ZHar    G    C        0      0        2 
  16  chr16_22221000   Sample    G    C        0      0        2 
  16  chr16_22241369     AAsi    A    C        0      0        2 
  16  chr16_22241369     AKia    A    C        0      0        2 
  16  chr16_22241369     AOna    A    C        0      0        2 
  16  chr16_22241369     ASom    A    C        0      0        2 
  16  chr16_22241369     HCab    A    C      0.5      1        2 
  16  chr16_22241369     HPrz    A    C        0      0        2 
  16  chr16_22241369     ZBoe    A    C        0      0        2 
  16  chr16_22241369     ZGre    A    C        0      0        2 
  16  chr16_22241369     ZHar    A    C        0      0        2 
  16  chr16_22241369   Sample    A    C        0      0        2 
  16  chr16_22241605     AAsi    A    C        0      0        2 
  16  chr16_22241605     AKia    A    C        0      0        2 
  16  chr16_22241605     AOna    A    C        0      0        2 
  16  chr16_22241605     ASom    A    C        0      0        2 
  16  chr16_22241605     HCab    A    C        0      0        2 
  16  chr16_22241605     HPrz    A    C      0.5      1        2 
  16  chr16_22241605     ZBoe    A    C        0      0        2 
  16  chr16_22241605     ZGre    A    C        0      0        2 
  16  chr16_22241605     ZHar    A    C        0      0        2 
  16  chr16_22241605   Sample    A    C        0      0        2 
  16  chr16_22254441     AAsi    C    A        0      0        2 
  16  chr16_22254441     AKia    C    A        0      0        2 
  16  chr16_22254441     AOna    C    A        0      0        2 
  16  chr16_22254441     ASom    C    A        0      0        2 
  16  chr16_22254441     HCab    C    A        1      2        2 
  16  chr16_22254441     HPrz    C    A        1      2        2 
  16  chr16_22254441     ZBoe    C    A        0      0        2 
  16  chr16_22254441     ZGre    C    A        0      0        2 
  16  chr16_22254441     ZHar    C    A        0      0        2 
  16  chr16_22254441   Sample    C    A        0      0        2 
  16  chr16_22291078     AAsi    G    C        0      0        2 
  16  chr16_22291078     AKia    G    C        0      0        2 
  16  chr16_22291078     AOna    G    C        0      0        2 
  16  chr16_22291078     ASom    G    C        0      0        2 
  16  chr16_22291078     HCab    G    C        0      0        2 
  16  chr16_22291078     HPrz    G    C        0      0        2 
  16  chr16_22291078     ZBoe    G    C        0      0        2 
  16  chr16_22291078     ZGre    G    C        0      0        2 
  16  chr16_22291078     ZHar    G    C        1      2        2 
  16  chr16_22291078   Sample    G    C        0      0        2 
  16  chr16_22378052     AAsi    T    G        0      0        2 
  16  chr16_22378052     AKia    T    G      0.5      1        2 
  16  chr16_22378052     AOna    T    G        0      0        2 
  16  chr16_22378052     ASom    T    G        0      0        2 
  16  chr16_22378052     HCab    T    G        0      0        2 
  16  chr16_22378052     HPrz    T    G        0      0        2 
  16  chr16_22378052     ZBoe    T    G        0      0        2 
  16  chr16_22378052     ZGre    T    G        0      0        2 
  16  chr16_22378052     ZHar    T    G        0      0        2 
  16  chr16_22378052   Sample    T    G        0      0        2 
  16  chr16_22381392     AAsi    A    T        1      2        2 
  16  chr16_22381392     AKia    A    T        0      0        2 
  16  chr16_22381392     AOna    A    T        0      0        2 
  16  chr16_22381392     ASom    A    T        0      0        2 
  16  chr16_22381392     HCab    A    T        0      0        2 
  16  chr16_22381392     HPrz    A    T        0      0        2 
  16  chr16_22381392     ZBoe    A    T        0      0        2 
  16  chr16_22381392     ZGre    A    T        0      0        2 
  16  chr16_22381392     ZHar    A    T        0      0        2 
  16  chr16_22381392   Sample    A    T        1      2        2 
  16  chr16_22407699     AAsi    C    A        0      0        2 
  16  chr16_22407699     AKia    C    A        0      0        2 
  16  chr16_22407699     AOna    C    A        0      0        2 
  16  chr16_22407699     ASom    C    A        0      0        2 
  16  chr16_22407699     HCab    C    A        0      0        2 
  16  chr16_22407699     HPrz    C    A        0      0        2 
  16  chr16_22407699     ZBoe    C    A        0      0        2 
  16  chr16_22407699     ZGre    C    A        0      0        2 
  16  chr16_22407699     ZHar    C    A      0.5      1        2 
  16  chr16_22407699   Sample    C    A        0      0        2 
  16  chr16_22428935     AAsi    T    G        0      0        2 
  16  chr16_22428935     AKia    T    G        0      0        2 
  16  chr16_22428935     AOna    T    G        0      0        2 
  16  chr16_22428935     ASom    T    G        0      0        2 
  16  chr16_22428935     HCab    T    G        0      0        2 
  16  chr16_22428935     HPrz    T    G        0      0        2 
  16  chr16_22428935     ZBoe    T    G        1      2        2 
  16  chr16_22428935     ZGre    T    G        0      0        2 
  16  chr16_22428935     ZHar    T    G        0      0        2 
  16  chr16_22428935   Sample    T    G        0      0        2 
  16  chr16_22438949     AAsi    G    T        1      2        2 
  16  chr16_22438949     AKia    G    T        0      0        2 
  16  chr16_22438949     AOna    G    T        0      0        2 
  16  chr16_22438949     ASom    G    T        1      2        2 
  16  chr16_22438949     HCab    G    T        0      0        2 
  16  chr16_22438949     HPrz    G    T        0      0        2 
  16  chr16_22438949     ZBoe    G    T        0      0        2 
  16  chr16_22438949     ZGre    G    T        0      0        2 
  16  chr16_22438949     ZHar    G    T        0      0        2 
  16  chr16_22438949   Sample    G    T        1      2        2 
  16  chr16_22444345     AAsi    A    T        1      2        2 
  16  chr16_22444345     AKia    A    T        0      0        2 
  16  chr16_22444345     AOna    A    T        0      0        2 
  16  chr16_22444345     ASom    A    T      0.5      1        2 
  16  chr16_22444345     HCab    A    T        0      0        2 
  16  chr16_22444345     HPrz    A    T        0      0        2 
  16  chr16_22444345     ZBoe    A    T        0      0        2 
  16  chr16_22444345     ZGre    A    T        0      0        2 
  16  chr16_22444345     ZHar    A    T        0      0        2 
  16  chr16_22444345   Sample    A    T        1      2        2 
  16  chr16_22447436     AAsi    C    A        0      0        2 
  16  chr16_22447436     AKia    C    A        0      0        2 
  16  chr16_22447436     AOna    C    A        0      0        2 
  16  chr16_22447436     ASom    C    A        0      0        2 
  16  chr16_22447436     HCab    C    A      0.5      1        2 
  16  chr16_22447436     HPrz    C    A        0      0        2 
  16  chr16_22447436     ZBoe    C    A        0      0        2 
  16  chr16_22447436     ZGre    C    A        0      0        2 
  16  chr16_22447436     ZHar    C    A        0      0        2 
  16  chr16_22447436   Sample    C    A        0      0        2 
  16  chr16_22453686     AAsi    G    C        0      0        2 
  16  chr16_22453686     AKia    G    C        0      0        2 
  16  chr16_22453686     AOna    G    C        0      0        2 
  16  chr16_22453686     ASom    G    C        0      0        2 
  16  chr16_22453686     HCab    G    C      0.5      1        2 
  16  chr16_22453686     HPrz    G    C        0      0        2 
  16  chr16_22453686     ZBoe    G    C        0      0        2 
  16  chr16_22453686     ZGre    G    C        0      0        2 
  16  chr16_22453686     ZHar    G    C        0      0        2 
  16  chr16_22453686   Sample    G    C        0      0        2 
  16  chr16_22463966     AAsi    G    T        0      0        2 
  16  chr16_22463966     AKia    G    T        0      0        2 
  16  chr16_22463966     AOna    G    T        0      0        2 
  16  chr16_22463966     ASom    G    T        0      0        2 
  16  chr16_22463966     HCab    G    T        1      2        2 
  16  chr16_22463966     HPrz    G    T        1      2        2 
  16  chr16_22463966     ZBoe    G    T        0      0        2 
  16  chr16_22463966     ZGre    G    T        0      0        2 
  16  chr16_22463966     ZHar    G    T        0      0        2 
  16  chr16_22463966   Sample    G    T        0      0        2 
  16  chr16_22474926     AAsi    C    A        0      0        2 
  16  chr16_22474926     AKia    C    A        0      0        2 
  16  chr16_22474926     AOna    C    A        0      0        2 
  16  chr16_22474926     ASom    C    A        0      0        2 
  16  chr16_22474926     HCab    C    A        1      2        2 
  16  chr16_22474926     HPrz    C    A        1      2        2 
  16  chr16_22474926     ZBoe    C    A        0      0        2 
  16  chr16_22474926     ZGre    C    A        0      0        2 
  16  chr16_22474926     ZHar    C    A        0      0        2 
  16  chr16_22474926   Sample    C    A        0      0        2 
  16  chr16_22504474     AAsi    A    T        0      0        2 
  16  chr16_22504474     AKia    A    T        0      0        2 
  16  chr16_22504474     AOna    A    T        0      0        2 
  16  chr16_22504474     ASom    A    T        0      0        2 
  16  chr16_22504474     HCab    A    T        0      0        2 
  16  chr16_22504474     HPrz    A    T        0      0        2 
  16  chr16_22504474     ZBoe    A    T        0      0        2 
  16  chr16_22504474     ZGre    A    T        1      2        2 
  16  chr16_22504474     ZHar    A    T        0      0        2 
  16  chr16_22504474   Sample    A    T        0      0        2 
  16  chr16_22509493     AAsi    A    T        0      0        2 
  16  chr16_22509493     AKia    A    T        0      0        2 
  16  chr16_22509493     AOna    A    T        0      0        2 
  16  chr16_22509493     ASom    A    T        0      0        2 
  16  chr16_22509493     HCab    A    T        0      0        2 
  16  chr16_22509493     HPrz    A    T        0      0        2 
  16  chr16_22509493     ZBoe    A    T        0      0        2 
  16  chr16_22509493     ZGre    A    T        0      0        2 
  16  chr16_22509493     ZHar    A    T      0.5      1        2 
  16  chr16_22509493   Sample    A    T        0      0        2 
  16  chr16_22522267     AAsi    C    G        0      0        2 
  16  chr16_22522267     AKia    C    G        0      0        2 
  16  chr16_22522267     AOna    C    G        1      2        2 
  16  chr16_22522267     ASom    C    G        0      0        2 
  16  chr16_22522267     HCab    C    G        0      0        2 
  16  chr16_22522267     HPrz    C    G        0      0        2 
  16  chr16_22522267     ZBoe    C    G        0      0        2 
  16  chr16_22522267     ZGre    C    G        0      0        2 
  16  chr16_22522267     ZHar    C    G        0      0        2 
  16  chr16_22522267   Sample    C    G        0      0        2 
  16  chr16_22523449     AAsi    C    G        0      0        2 
  16  chr16_22523449     AKia    C    G      0.5      1        2 
  16  chr16_22523449     AOna    C    G        0      0        2 
  16  chr16_22523449     ASom    C    G        0      0        2 
  16  chr16_22523449     HCab    C    G        0      0        2 
  16  chr16_22523449     HPrz    C    G        0      0        2 
  16  chr16_22523449     ZBoe    C    G        0      0        2 
  16  chr16_22523449     ZGre    C    G        0      0        2 
  16  chr16_22523449     ZHar    C    G        0      0        2 
  16  chr16_22523449   Sample    C    G        0      0        2 
  16  chr16_22533629     AAsi    A    T        0      0        2 
  16  chr16_22533629     AKia    A    T        0      0        2 
  16  chr16_22533629     AOna    A    T        0      0        2 
  16  chr16_22533629     ASom    A    T        0      0        2 
  16  chr16_22533629     HCab    A    T        1      2        2 
  16  chr16_22533629     HPrz    A    T        1      2        2 
  16  chr16_22533629     ZBoe    A    T        0      0        2 
  16  chr16_22533629     ZGre    A    T        0      0        2 
  16  chr16_22533629     ZHar    A    T        0      0        2 
  16  chr16_22533629   Sample    A    T        0      0        2 
  16  chr16_22535757     AAsi    T    G        0      0        2 
  16  chr16_22535757     AKia    T    G        0      0        2 
  16  chr16_22535757     AOna    T    G        0      0        2 
  16  chr16_22535757     ASom    T    G        0      0        2 
  16  chr16_22535757     HCab    T    G        0      0        2 
  16  chr16_22535757     HPrz    T    G        0      0        2 
  16  chr16_22535757     ZBoe    T    G      0.5      1        2 
  16  chr16_22535757     ZGre    T    G        0      0        2 
  16  chr16_22535757     ZHar    T    G        0      0        2 
  16  chr16_22535757   Sample    T    G        0      0        2 
  16  chr16_22536996     AAsi    A    C        0      0        2 
  16  chr16_22536996     AKia    A    C        0      0        2 
  16  chr16_22536996     AOna    A    C        0      0        2 
  16  chr16_22536996     ASom    A    C      0.5      1        2 
  16  chr16_22536996     HCab    A    C        0      0        2 
  16  chr16_22536996     HPrz    A    C        0      0        2 
  16  chr16_22536996     ZBoe    A    C        0      0        2 
  16  chr16_22536996     ZGre    A    C        0      0        2 
  16  chr16_22536996     ZHar    A    C        0      0        2 
  16  chr16_22536996   Sample    A    C        0      0        2 
  16  chr16_22539330     AAsi    T    A        1      2        2 
  16  chr16_22539330     AKia    T    A        0      0        2 
  16  chr16_22539330     AOna    T    A        0      0        2 
  16  chr16_22539330     ASom    T    A        1      2        2 
  16  chr16_22539330     HCab    T    A        0      0        2 
  16  chr16_22539330     HPrz    T    A        0      0        2 
  16  chr16_22539330     ZBoe    T    A        0      0        2 
  16  chr16_22539330     ZGre    T    A        0      0        2 
  16  chr16_22539330     ZHar    T    A        0      0        2 
  16  chr16_22539330   Sample    T    A        1      2        2 
  16  chr16_22558378     AAsi    A    C        0      0        2 
  16  chr16_22558378     AKia    A    C        0      0        2 
  16  chr16_22558378     AOna    A    C        0      0        2 
  16  chr16_22558378     ASom    A    C        0      0        2 
  16  chr16_22558378     HCab    A    C        1      2        2 
  16  chr16_22558378     HPrz    A    C        1      2        2 
  16  chr16_22558378     ZBoe    A    C        0      0        2 
  16  chr16_22558378     ZGre    A    C        0      0        2 
  16  chr16_22558378     ZHar    A    C        0      0        2 
  16  chr16_22558378   Sample    A    C        0      0        2 
  16  chr16_22567981     AAsi    A    C        0      0        2 
  16  chr16_22567981     AKia    A    C        0      0        2 
  16  chr16_22567981     AOna    A    C        0      0        2 
  16  chr16_22567981     ASom    A    C        0      0        2 
  16  chr16_22567981     HCab    A    C        1      2        2 
  16  chr16_22567981     HPrz    A    C        1      2        2 
  16  chr16_22567981     ZBoe    A    C        0      0        2 
  16  chr16_22567981     ZGre    A    C        0      0        2 
  16  chr16_22567981     ZHar    A    C        0      0        2 
  16  chr16_22567981   Sample    A    C        0      0        2 
  16  chr16_22597357     AAsi    A    C        0      0        2 
  16  chr16_22597357     AKia    A    C        0      0        2 
  16  chr16_22597357     AOna    A    C        0      0        2 
  16  chr16_22597357     ASom    A    C        0      0        2 
  16  chr16_22597357     HCab    A    C        0      0        2 
  16  chr16_22597357     HPrz    A    C        0      0        2 
  16  chr16_22597357     ZBoe    A    C      0.5      1        2 
  16  chr16_22597357     ZGre    A    C        0      0        2 
  16  chr16_22597357     ZHar    A    C        0      0        2 
  16  chr16_22597357   Sample    A    C        0      0        2 
  16  chr16_22598525     AAsi    G    C        1      2        2 
  16  chr16_22598525     AKia    G    C        0      0        2 
  16  chr16_22598525     AOna    G    C        0      0        2 
  16  chr16_22598525     ASom    G    C        1      2        2 
  16  chr16_22598525     HCab    G    C        0      0        2 
  16  chr16_22598525     HPrz    G    C        0      0        2 
  16  chr16_22598525     ZBoe    G    C        0      0        2 
  16  chr16_22598525     ZGre    G    C        0      0        2 
  16  chr16_22598525     ZHar    G    C        0      0        2 
  16  chr16_22598525   Sample    G    C        1      2        2 
  16  chr16_22625619     AAsi    A    C        1      2        2 
  16  chr16_22625619     AKia    A    C        0      0        2 
  16  chr16_22625619     AOna    A    C        0      0        2 
  16  chr16_22625619     ASom    A    C        1      2        2 
  16  chr16_22625619     HCab    A    C        0      0        2 
  16  chr16_22625619     HPrz    A    C        0      0        2 
  16  chr16_22625619     ZBoe    A    C        0      0        2 
  16  chr16_22625619     ZGre    A    C        0      0        2 
  16  chr16_22625619     ZHar    A    C        0      0        2 
  16  chr16_22625619   Sample    A    C        1      2        2 
  16  chr16_22643540     AAsi    C    A        0      0        2 
  16  chr16_22643540     AKia    C    A        1      2        2 
  16  chr16_22643540     AOna    C    A        1      2        2 
  16  chr16_22643540     ASom    C    A      0.5      1        2 
  16  chr16_22643540     HCab    C    A        0      0        2 
  16  chr16_22643540     HPrz    C    A        0      0        2 
  16  chr16_22643540     ZBoe    C    A        0      0        2 
  16  chr16_22643540     ZGre    C    A        0      0        2 
  16  chr16_22643540     ZHar    C    A        0      0        2 
  16  chr16_22643540   Sample    C    A        0      0        2 
  16  chr16_22659705     AAsi    G    C        0      0        2 
  16  chr16_22659705     AKia    G    C        0      0        2 
  16  chr16_22659705     AOna    G    C        0      0        2 
  16  chr16_22659705     ASom    G    C        0      0        2 
  16  chr16_22659705     HCab    G    C        0      0        2 
  16  chr16_22659705     HPrz    G    C        0      0        2 
  16  chr16_22659705     ZBoe    G    C      0.5      1        2 
  16  chr16_22659705     ZGre    G    C        0      0        2 
  16  chr16_22659705     ZHar    G    C        0      0        2 
  16  chr16_22659705   Sample    G    C        0      0        2 
  16  chr16_22709567     AAsi    T    A        0      0        2 
  16  chr16_22709567     AKia    T    A        1      2        2 
  16  chr16_22709567     AOna    T    A        1      2        2 
  16  chr16_22709567     ASom    T    A        0      0        2 
  16  chr16_22709567     HCab    T    A        0      0        2 
  16  chr16_22709567     HPrz    T    A        0      0        2 
  16  chr16_22709567     ZBoe    T    A        0      0        2 
  16  chr16_22709567     ZGre    T    A        0      0        2 
  16  chr16_22709567     ZHar    T    A        0      0        2 
  16  chr16_22709567   Sample    T    A        0      0        2 
  16  chr16_22711035     AAsi    C    A        0      0        2 
  16  chr16_22711035     AKia    C    A        0      0        2 
  16  chr16_22711035     AOna    C    A        0      0        2 
  16  chr16_22711035     ASom    C    A        0      0        2 
  16  chr16_22711035     HCab    C    A        0      0        2 
  16  chr16_22711035     HPrz    C    A        0      0        2 
  16  chr16_22711035     ZBoe    C    A        1      2        2 
  16  chr16_22711035     ZGre    C    A        1      2        2 
  16  chr16_22711035     ZHar    C    A        0      0        2 
  16  chr16_22711035   Sample    C    A        0      0        2 
  16  chr16_22711359     AAsi    T    G        0      0        2 
  16  chr16_22711359     AKia    T    G        0      0        2 
  16  chr16_22711359     AOna    T    G        0      0        2 
  16  chr16_22711359     ASom    T    G        0      0        2 
  16  chr16_22711359     HCab    T    G        0      0        2 
  16  chr16_22711359     HPrz    T    G        0      0        2 
  16  chr16_22711359     ZBoe    T    G        0      0        2 
  16  chr16_22711359     ZGre    T    G        0      0        2 
  16  chr16_22711359     ZHar    T    G        1      2        2 
  16  chr16_22711359   Sample    T    G        0      0        2 
  16  chr16_22722292     AAsi    A    C        0      0        2 
  16  chr16_22722292     AKia    A    C        0      0        2 
  16  chr16_22722292     AOna    A    C        0      0        2 
  16  chr16_22722292     ASom    A    C        0      0        2 
  16  chr16_22722292     HCab    A    C        0      0        2 
  16  chr16_22722292     HPrz    A    C        0      0        2 
  16  chr16_22722292     ZBoe    A    C        0      0        2 
  16  chr16_22722292     ZGre    A    C        0      0        2 
  16  chr16_22722292     ZHar    A    C      0.5      1        2 
  16  chr16_22722292   Sample    A    C        0      0        2 
  16  chr16_22739239     AAsi    C    G        0      0        2 
  16  chr16_22739239     AKia    C    G        0      0        2 
  16  chr16_22739239     AOna    C    G        0      0        2 
  16  chr16_22739239     ASom    C    G      0.5      1        2 
  16  chr16_22739239     HCab    C    G        0      0        2 
  16  chr16_22739239     HPrz    C    G        0      0        2 
  16  chr16_22739239     ZBoe    C    G        0      0        2 
  16  chr16_22739239     ZGre    C    G        0      0        2 
  16  chr16_22739239     ZHar    C    G        0      0        2 
  16  chr16_22739239   Sample    C    G        0      0        2 
  16  chr16_22766228     AAsi    C    G        0      0        2 
  16  chr16_22766228     AKia    C    G        0      0        2 
  16  chr16_22766228     AOna    C    G        0      0        2 
  16  chr16_22766228     ASom    C    G        0      0        2 
  16  chr16_22766228     HCab    C    G        1      2        2 
  16  chr16_22766228     HPrz    C    G        0      0        2 
  16  chr16_22766228     ZBoe    C    G        0      0        2 
  16  chr16_22766228     ZGre    C    G        0      0        2 
  16  chr16_22766228     ZHar    C    G        0      0        2 
  16  chr16_22766228   Sample    C    G        0      0        2 
  16  chr16_22775627     AAsi    T    A        0      0        2 
  16  chr16_22775627     AKia    T    A        0      0        2 
  16  chr16_22775627     AOna    T    A        0      0        2 
  16  chr16_22775627     ASom    T    A        0      0        2 
  16  chr16_22775627     HCab    T    A        0      0        2 
  16  chr16_22775627     HPrz    T    A        1      2        2 
  16  chr16_22775627     ZBoe    T    A        0      0        2 
  16  chr16_22775627     ZGre    T    A        0      0        2 
  16  chr16_22775627     ZHar    T    A        0      0        2 
  16  chr16_22775627   Sample    T    A        0      0        2 
  16  chr16_22777729     AAsi    G    T        0      0        2 
  16  chr16_22777729     AKia    G    T      0.5      1        2 
  16  chr16_22777729     AOna    G    T      0.5      1        2 
  16  chr16_22777729     ASom    G    T        0      0        2 
  16  chr16_22777729     HCab    G    T        0      0        2 
  16  chr16_22777729     HPrz    G    T        0      0        2 
  16  chr16_22777729     ZBoe    G    T        0      0        2 
  16  chr16_22777729     ZGre    G    T        0      0        2 
  16  chr16_22777729     ZHar    G    T        0      0        2 
  16  chr16_22777729   Sample    G    T        0      0        2 
  16  chr16_22780051     AAsi    C    G        0      0        2 
  16  chr16_22780051     AKia    C    G        0      0        2 
  16  chr16_22780051     AOna    C    G        0      0        2 
  16  chr16_22780051     ASom    C    G        0      0        2 
  16  chr16_22780051     HCab    C    G        1      2        2 
  16  chr16_22780051     HPrz    C    G        1      2        2 
  16  chr16_22780051     ZBoe    C    G        0      0        2 
  16  chr16_22780051     ZGre    C    G        0      0        2 
  16  chr16_22780051     ZHar    C    G        0      0        2 
  16  chr16_22780051   Sample    C    G        0      0        2 
  16  chr16_22789498     AAsi    T    A        0      0        2 
  16  chr16_22789498     AKia    T    A        0      0        2 
  16  chr16_22789498     AOna    T    A        0      0        2 
  16  chr16_22789498     ASom    T    A        0      0        2 
  16  chr16_22789498     HCab    T    A        0      0        2 
  16  chr16_22789498     HPrz    T    A        1      2        2 
  16  chr16_22789498     ZBoe    T    A        0      0        2 
  16  chr16_22789498     ZGre    T    A        0      0        2 
  16  chr16_22789498     ZHar    T    A        0      0        2 
  16  chr16_22789498   Sample    T    A        0      0        2 
  16  chr16_22812591     AAsi    T    A        0      0        2 
  16  chr16_22812591     AKia    T    A        1      2        2 
  16  chr16_22812591     AOna    T    A        0      0        2 
  16  chr16_22812591     ASom    T    A        0      0        2 
  16  chr16_22812591     HCab    T    A        0      0        2 
  16  chr16_22812591     HPrz    T    A        0      0        2 
  16  chr16_22812591     ZBoe    T    A        0      0        2 
  16  chr16_22812591     ZGre    T    A        0      0        2 
  16  chr16_22812591     ZHar    T    A        0      0        2 
  16  chr16_22812591   Sample    T    A        0      0        2 
  16  chr16_22828952     AAsi    T    G      0.5      1        2 
  16  chr16_22828952     AKia    T    G        0      0        2 
  16  chr16_22828952     AOna    T    G        0      0        2 
  16  chr16_22828952     ASom    T    G      0.5      1        2 
  16  chr16_22828952     HCab    T    G        0      0        2 
  16  chr16_22828952     HPrz    T    G        0      0        2 
  16  chr16_22828952     ZBoe    T    G        0      0        2 
  16  chr16_22828952     ZGre    T    G        0      0        2 
  16  chr16_22828952     ZHar    T    G        0      0        2 
  16  chr16_22828952   Sample    T    G        1      2        2 
  16  chr16_22864478     AAsi    A    C        0      0        2 
  16  chr16_22864478     AKia    A    C        0      0        2 
  16  chr16_22864478     AOna    A    C        0      0        2 
  16  chr16_22864478     ASom    A    C        0      0        2 
  16  chr16_22864478     HCab    A    C      0.5      1        2 
  16  chr16_22864478     HPrz    A    C        0      0        2 
  16  chr16_22864478     ZBoe    A    C        0      0        2 
  16  chr16_22864478     ZGre    A    C        0      0        2 
  16  chr16_22864478     ZHar    A    C        0      0        2 
  16  chr16_22864478   Sample    A    C        0      0        2 
  16  chr16_22873558     AAsi    G    C        0      0        2 
  16  chr16_22873558     AKia    G    C        0      0        2 
  16  chr16_22873558     AOna    G    C      0.5      1        2 
  16  chr16_22873558     ASom    G    C        0      0        2 
  16  chr16_22873558     HCab    G    C        0      0        2 
  16  chr16_22873558     HPrz    G    C        0      0        2 
  16  chr16_22873558     ZBoe    G    C        0      0        2 
  16  chr16_22873558     ZGre    G    C        0      0        2 
  16  chr16_22873558     ZHar    G    C        0      0        2 
  16  chr16_22873558   Sample    G    C        0      0        2 
  16  chr16_22878177     AAsi    A    C        0      0        2 
  16  chr16_22878177     AKia    A    C        0      0        2 
  16  chr16_22878177     AOna    A    C        0      0        2 
  16  chr16_22878177     ASom    A    C        1      2        2 
  16  chr16_22878177     HCab    A    C        0      0        2 
  16  chr16_22878177     HPrz    A    C        0      0        2 
  16  chr16_22878177     ZBoe    A    C        0      0        2 
  16  chr16_22878177     ZGre    A    C        0      0        2 
  16  chr16_22878177     ZHar    A    C        0      0        2 
  16  chr16_22878177   Sample    A    C        0      0        2 
  16  chr16_22904716     AAsi    T    G        0      0        2 
  16  chr16_22904716     AKia    T    G        0      0        2 
  16  chr16_22904716     AOna    T    G        0      0        2 
  16  chr16_22904716     ASom    T    G        0      0        2 
  16  chr16_22904716     HCab    T    G        0      0        2 
  16  chr16_22904716     HPrz    T    G        0      0        2 
  16  chr16_22904716     ZBoe    T    G        0      0        2 
  16  chr16_22904716     ZGre    T    G        0      0        2 
  16  chr16_22904716     ZHar    T    G        1      2        2 
  16  chr16_22904716   Sample    T    G        0      0        2 
  16  chr16_22907254     AAsi    T    A        0      0        2 
  16  chr16_22907254     AKia    T    A        0      0        2 
  16  chr16_22907254     AOna    T    A        0      0        2 
  16  chr16_22907254     ASom    T    A        0      0        2 
  16  chr16_22907254     HCab    T    A        0      0        2 
  16  chr16_22907254     HPrz    T    A        0      0        2 
  16  chr16_22907254     ZBoe    T    A        0      0        2 
  16  chr16_22907254     ZGre    T    A        0      0        2 
  16  chr16_22907254     ZHar    T    A        1      2        2 
  16  chr16_22907254   Sample    T    A        0      0        2 
  16  chr16_22961876     AAsi    A    C        0      0        2 
  16  chr16_22961876     AKia    A    C        0      0        2 
  16  chr16_22961876     AOna    A    C      0.5      1        2 
  16  chr16_22961876     ASom    A    C        0      0        2 
  16  chr16_22961876     HCab    A    C        0      0        2 
  16  chr16_22961876     HPrz    A    C        0      0        2 
  16  chr16_22961876     ZBoe    A    C        0      0        2 
  16  chr16_22961876     ZGre    A    C        0      0        2 
  16  chr16_22961876     ZHar    A    C        0      0        2 
  16  chr16_22961876   Sample    A    C        0      0        2 
  16  chr16_22967211     AAsi    C    A        0      0        2 
  16  chr16_22967211     AKia    C    A        0      0        2 
  16  chr16_22967211     AOna    C    A        0      0        2 
  16  chr16_22967211     ASom    C    A        0      0        2 
  16  chr16_22967211     HCab    C    A      0.5      1        2 
  16  chr16_22967211     HPrz    C    A        0      0        2 
  16  chr16_22967211     ZBoe    C    A        0      0        2 
  16  chr16_22967211     ZGre    C    A        0      0        2 
  16  chr16_22967211     ZHar    C    A        0      0        2 
  16  chr16_22967211   Sample    C    A        0      0        2 
  16  chr16_22985421     AAsi    C    G        0      0        2 
  16  chr16_22985421     AKia    C    G        0      0        2 
  16  chr16_22985421     AOna    C    G        0      0        2 
  16  chr16_22985421     ASom    C    G        0      0        2 
  16  chr16_22985421     HCab    C    G        1      2        2 
  16  chr16_22985421     HPrz    C    G        1      2        2 
  16  chr16_22985421     ZBoe    C    G        0      0        2 
  16  chr16_22985421     ZGre    C    G        0      0        2 
  16  chr16_22985421     ZHar    C    G        0      0        2 
  16  chr16_22985421   Sample    C    G        0      0        2 
  16  chr16_23018129     AAsi    T    G        0      0        2 
  16  chr16_23018129     AKia    T    G        0      0        2 
  16  chr16_23018129     AOna    T    G        0      0        2 
  16  chr16_23018129     ASom    T    G        0      0        2 
  16  chr16_23018129     HCab    T    G        1      2        2 
  16  chr16_23018129     HPrz    T    G        1      2        2 
  16  chr16_23018129     ZBoe    T    G        0      0        2 
  16  chr16_23018129     ZGre    T    G        0      0        2 
  16  chr16_23018129     ZHar    T    G        0      0        2 
  16  chr16_23018129   Sample    T    G        0      0        2 
  16  chr16_23042913     AAsi    A    C        0      0        2 
  16  chr16_23042913     AKia    A    C        0      0        2 
  16  chr16_23042913     AOna    A    C        0      0        2 
  16  chr16_23042913     ASom    A    C        0      0        2 
  16  chr16_23042913     HCab    A    C        0      0        2 
  16  chr16_23042913     HPrz    A    C      0.5      1        2 
  16  chr16_23042913     ZBoe    A    C        0      0        2 
  16  chr16_23042913     ZGre    A    C        0      0        2 
  16  chr16_23042913     ZHar    A    C        0      0        2 
  16  chr16_23042913   Sample    A    C        0      0        2 
  16  chr16_23049014     AAsi    T    G        0      0        2 
  16  chr16_23049014     AKia    T    G        0      0        2 
  16  chr16_23049014     AOna    T    G        0      0        2 
  16  chr16_23049014     ASom    T    G        0      0        2 
  16  chr16_23049014     HCab    T    G        0      0        2 
  16  chr16_23049014     HPrz    T    G        0      0        2 
  16  chr16_23049014     ZBoe    T    G        0      0        2 
  16  chr16_23049014     ZGre    T    G        1      2        2 
  16  chr16_23049014     ZHar    T    G        0      0        2 
  16  chr16_23049014   Sample    T    G        0      0        2 
  16  chr16_23073150     AAsi    T    A        1      2        2 
  16  chr16_23073150     AKia    T    A        0      0        2 
  16  chr16_23073150     AOna    T    A        0      0        2 
  16  chr16_23073150     ASom    T    A        1      2        2 
  16  chr16_23073150     HCab    T    A        0      0        2 
  16  chr16_23073150     HPrz    T    A        0      0        2 
  16  chr16_23073150     ZBoe    T    A        0      0        2 
  16  chr16_23073150     ZGre    T    A        0      0        2 
  16  chr16_23073150     ZHar    T    A        0      0        2 
  16  chr16_23073150   Sample    T    A        1      2        2 
  16  chr16_23087744     AAsi    C    A        0      0        2 
  16  chr16_23087744     AKia    C    A        0      0        2 
  16  chr16_23087744     AOna    C    A        0      0        2 
  16  chr16_23087744     ASom    C    A        0      0        2 
  16  chr16_23087744     HCab    C    A        0      0        2 
  16  chr16_23087744     HPrz    C    A        0      0        2 
  16  chr16_23087744     ZBoe    C    A        0      0        2 
  16  chr16_23087744     ZGre    C    A        0      0        2 
  16  chr16_23087744     ZHar    C    A        1      2        2 
  16  chr16_23087744   Sample    C    A        0      0        2 
  16  chr16_23104773     AAsi    T    A        0      0        2 
  16  chr16_23104773     AKia    T    A        0      0        2 
  16  chr16_23104773     AOna    T    A        0      0        2 
  16  chr16_23104773     ASom    T    A        0      0        2 
  16  chr16_23104773     HCab    T    A        1      2        2 
  16  chr16_23104773     HPrz    T    A        1      2        2 
  16  chr16_23104773     ZBoe    T    A        0      0        2 
  16  chr16_23104773     ZGre    T    A        0      0        2 
  16  chr16_23104773     ZHar    T    A        0      0        2 
  16  chr16_23104773   Sample    T    A        0      0        2 
  16  chr16_23109484     AAsi    C    G        0      0        2 
  16  chr16_23109484     AKia    C    G        0      0        2 
  16  chr16_23109484     AOna    C    G        0      0        2 
  16  chr16_23109484     ASom    C    G        0      0        2 
  16  chr16_23109484     HCab    C    G        1      2        2 
  16  chr16_23109484     HPrz    C    G        1      2        2 
  16  chr16_23109484     ZBoe    C    G        0      0        2 
  16  chr16_23109484     ZGre    C    G        0      0        2 
  16  chr16_23109484     ZHar    C    G        0      0        2 
  16  chr16_23109484   Sample    C    G        0      0        2 
  16  chr16_23165293     AAsi    C    A        0      0        2 
  16  chr16_23165293     AKia    C    A        0      0        2 
  16  chr16_23165293     AOna    C    A        0      0        2 
  16  chr16_23165293     ASom    C    A        0      0        2 
  16  chr16_23165293     HCab    C    A        0      0        2 
  16  chr16_23165293     HPrz    C    A        0      0        2 
  16  chr16_23165293     ZBoe    C    A      0.5      1        2 
  16  chr16_23165293     ZGre    C    A        1      2        2 
  16  chr16_23165293     ZHar    C    A        1      2        2 
  16  chr16_23165293   Sample    C    A        0      0        2 
  16  chr16_23194406     AAsi    G    C        0      0        2 
  16  chr16_23194406     AKia    G    C        0      0        2 
  16  chr16_23194406     AOna    G    C        0      0        2 
  16  chr16_23194406     ASom    G    C        0      0        2 
  16  chr16_23194406     HCab    G    C        0      0        2 
  16  chr16_23194406     HPrz    G    C        0      0        2 
  16  chr16_23194406     ZBoe    G    C        0      0        2 
  16  chr16_23194406     ZGre    G    C        1      2        2 
  16  chr16_23194406     ZHar    G    C        0      0        2 
  16  chr16_23194406   Sample    G    C        0      0        2 
  16  chr16_23214307     AAsi    G    T        0      0        2 
  16  chr16_23214307     AKia    G    T        0      0        2 
  16  chr16_23214307     AOna    G    T        0      0        2 
  16  chr16_23214307     ASom    G    T        0      0        2 
  16  chr16_23214307     HCab    G    T        1      2        2 
  16  chr16_23214307     HPrz    G    T        1      2        2 
  16  chr16_23214307     ZBoe    G    T        0      0        2 
  16  chr16_23214307     ZGre    G    T        0      0        2 
  16  chr16_23214307     ZHar    G    T        0      0        2 
  16  chr16_23214307   Sample    G    T        0      0        2 
  16  chr16_23219322     AAsi    C    G        0      0        2 
  16  chr16_23219322     AKia    C    G        0      0        2 
  16  chr16_23219322     AOna    C    G      0.5      1        2 
  16  chr16_23219322     ASom    C    G        0      0        2 
  16  chr16_23219322     HCab    C    G        0      0        2 
  16  chr16_23219322     HPrz    C    G        0      0        2 
  16  chr16_23219322     ZBoe    C    G        0      0        2 
  16  chr16_23219322     ZGre    C    G        0      0        2 
  16  chr16_23219322     ZHar    C    G        0      0        2 
  16  chr16_23219322   Sample    C    G        0      0        2 
  16  chr16_23280412     AAsi    G    T        0      0        2 
  16  chr16_23280412     AKia    G    T        0      0        2 
  16  chr16_23280412     AOna    G    T        0      0        2 
  16  chr16_23280412     ASom    G    T        0      0        2 
  16  chr16_23280412     HCab    G    T      0.5      1        2 
  16  chr16_23280412     HPrz    G    T        1      2        2 
  16  chr16_23280412     ZBoe    G    T        0      0        2 
  16  chr16_23280412     ZGre    G    T        0      0        2 
  16  chr16_23280412     ZHar    G    T        0      0        2 
  16  chr16_23280412   Sample    G    T        0      0        2 
  16  chr16_23297872     AAsi    C    A        0      0        2 
  16  chr16_23297872     AKia    C    A        0      0        2 
  16  chr16_23297872     AOna    C    A        0      0        2 
  16  chr16_23297872     ASom    C    A        0      0        2 
  16  chr16_23297872     HCab    C    A      0.5      1        2 
  16  chr16_23297872     HPrz    C    A        1      2        2 
  16  chr16_23297872     ZBoe    C    A        0      0        2 
  16  chr16_23297872     ZGre    C    A        0      0        2 
  16  chr16_23297872     ZHar    C    A        0      0        2 
  16  chr16_23297872   Sample    C    A        0      0        2 
  16  chr16_23353697     AAsi    C    G        0      0        2 
  16  chr16_23353697     AKia    C    G        0      0        2 
  16  chr16_23353697     AOna    C    G        0      0        2 
  16  chr16_23353697     ASom    C    G        0      0        2 
  16  chr16_23353697     HCab    C    G        1      2        2 
  16  chr16_23353697     HPrz    C    G        1      2        2 
  16  chr16_23353697     ZBoe    C    G        0      0        2 
  16  chr16_23353697     ZGre    C    G        0      0        2 
  16  chr16_23353697     ZHar    C    G        0      0        2 
  16  chr16_23353697   Sample    C    G        0      0        2 
  16  chr16_23357302     AAsi    G    C        0      0        2 
  16  chr16_23357302     AKia    G    C        0      0        2 
  16  chr16_23357302     AOna    G    C        0      0        2 
  16  chr16_23357302     ASom    G    C        0      0        2 
  16  chr16_23357302     HCab    G    C      0.5      1        2 
  16  chr16_23357302     HPrz    G    C        1      2        2 
  16  chr16_23357302     ZBoe    G    C        0      0        2 
  16  chr16_23357302     ZGre    G    C        0      0        2 
  16  chr16_23357302     ZHar    G    C        0      0        2 
  16  chr16_23357302   Sample    G    C        0      0        2 
  16  chr16_23361761     AAsi    C    G        0      0        2 
  16  chr16_23361761     AKia    C    G        0      0        2 
  16  chr16_23361761     AOna    C    G        0      0        2 
  16  chr16_23361761     ASom    C    G        0      0        2 
  16  chr16_23361761     HCab    C    G      0.5      1        2 
  16  chr16_23361761     HPrz    C    G        0      0        2 
  16  chr16_23361761     ZBoe    C    G        0      0        2 
  16  chr16_23361761     ZGre    C    G        0      0        2 
  16  chr16_23361761     ZHar    C    G        0      0        2 
  16  chr16_23361761   Sample    C    G        0      0        2 
  16  chr16_23368876     AAsi    A    T        0      0        2 
  16  chr16_23368876     AKia    A    T        0      0        2 
  16  chr16_23368876     AOna    A    T        0      0        2 
  16  chr16_23368876     ASom    A    T        0      0        2 
  16  chr16_23368876     HCab    A    T        1      2        2 
  16  chr16_23368876     HPrz    A    T        1      2        2 
  16  chr16_23368876     ZBoe    A    T        0      0        2 
  16  chr16_23368876     ZGre    A    T        0      0        2 
  16  chr16_23368876     ZHar    A    T        0      0        2 
  16  chr16_23368876   Sample    A    T        0      0        2 
  16  chr16_23374288     AAsi    C    A        0      0        2 
  16  chr16_23374288     AKia    C    A        0      0        2 
  16  chr16_23374288     AOna    C    A        0      0        2 
  16  chr16_23374288     ASom    C    A        0      0        2 
  16  chr16_23374288     HCab    C    A        0      0        2 
  16  chr16_23374288     HPrz    C    A        0      0        2 
  16  chr16_23374288     ZBoe    C    A      0.5      1        2 
  16  chr16_23374288     ZGre    C    A        0      0        2 
  16  chr16_23374288     ZHar    C    A        0      0        2 
  16  chr16_23374288   Sample    C    A        0      0        2 
  16  chr16_23385009     AAsi    T    G        0      0        2 
  16  chr16_23385009     AKia    T    G        0      0        2 
  16  chr16_23385009     AOna    T    G      0.5      1        2 
  16  chr16_23385009     ASom    T    G        0      0        2 
  16  chr16_23385009     HCab    T    G        0      0        2 
  16  chr16_23385009     HPrz    T    G        0      0        2 
  16  chr16_23385009     ZBoe    T    G        0      0        2 
  16  chr16_23385009     ZGre    T    G        0      0        2 
  16  chr16_23385009     ZHar    T    G        0      0        2 
  16  chr16_23385009   Sample    T    G        0      0        2 
  16  chr16_23410906     AAsi    A    C        0      0        2 
  16  chr16_23410906     AKia    A    C        0      0        2 
  16  chr16_23410906     AOna    A    C        0      0        2 
  16  chr16_23410906     ASom    A    C        0      0        2 
  16  chr16_23410906     HCab    A    C      0.5      1        2 
  16  chr16_23410906     HPrz    A    C        0      0        2 
  16  chr16_23410906     ZBoe    A    C        0      0        2 
  16  chr16_23410906     ZGre    A    C        0      0        2 
  16  chr16_23410906     ZHar    A    C        0      0        2 
  16  chr16_23410906   Sample    A    C        0      0        2 
  16  chr16_23443727     AAsi    T    A        0      0        2 
  16  chr16_23443727     AKia    T    A        0      0        2 
  16  chr16_23443727     AOna    T    A        0      0        2 
  16  chr16_23443727     ASom    T    A        0      0        2 
  16  chr16_23443727     HCab    T    A        0      0        2 
  16  chr16_23443727     HPrz    T    A      0.5      1        2 
  16  chr16_23443727     ZBoe    T    A        0      0        2 
  16  chr16_23443727     ZGre    T    A        0      0        2 
  16  chr16_23443727     ZHar    T    A        0      0        2 
  16  chr16_23443727   Sample    T    A        0      0        2 
  16  chr16_23461339     AAsi    T    G        0      0        2 
  16  chr16_23461339     AKia    T    G        0      0        2 
  16  chr16_23461339     AOna    T    G        0      0        2 
  16  chr16_23461339     ASom    T    G        1      2        2 
  16  chr16_23461339     HCab    T    G        0      0        2 
  16  chr16_23461339     HPrz    T    G        0      0        2 
  16  chr16_23461339     ZBoe    T    G        0      0        2 
  16  chr16_23461339     ZGre    T    G        0      0        2 
  16  chr16_23461339     ZHar    T    G        0      0        2 
  16  chr16_23461339   Sample    T    G        0      0        2 
  16  chr16_23551355     AAsi    G    C        0      0        2 
  16  chr16_23551355     AKia    G    C        0      0        2 
  16  chr16_23551355     AOna    G    C        0      0        2 
  16  chr16_23551355     ASom    G    C        0      0        2 
  16  chr16_23551355     HCab    G    C        0      0        2 
  16  chr16_23551355     HPrz    G    C        0      0        2 
  16  chr16_23551355     ZBoe    G    C        0      0        2 
  16  chr16_23551355     ZGre    G    C        0      0        2 
  16  chr16_23551355     ZHar    G    C        1      2        2 
  16  chr16_23551355   Sample    G    C        0      0        2 
  16  chr16_23584160     AAsi    A    T        0      0        2 
  16  chr16_23584160     AKia    A    T        0      0        2 
  16  chr16_23584160     AOna    A    T        0      0        2 
  16  chr16_23584160     ASom    A    T        0      0        2 
  16  chr16_23584160     HCab    A    T        0      0        2 
  16  chr16_23584160     HPrz    A    T        0      0        2 
  16  chr16_23584160     ZBoe    A    T        1      2        2 
  16  chr16_23584160     ZGre    A    T        1      2        2 
  16  chr16_23584160     ZHar    A    T        1      2        2 
  16  chr16_23584160   Sample    A    T        0      0        2 
  16  chr16_23594293     AAsi    C    G        0      0        2 
  16  chr16_23594293     AKia    C    G        0      0        2 
  16  chr16_23594293     AOna    C    G        0      0        2 
  16  chr16_23594293     ASom    C    G        0      0        2 
  16  chr16_23594293     HCab    C    G        1      2        2 
  16  chr16_23594293     HPrz    C    G        1      2        2 
  16  chr16_23594293     ZBoe    C    G        0      0        2 
  16  chr16_23594293     ZGre    C    G        0      0        2 
  16  chr16_23594293     ZHar    C    G        0      0        2 
  16  chr16_23594293   Sample    C    G        0      0        2 
  16  chr16_23597116     AAsi    T    G        0      0        2 
  16  chr16_23597116     AKia    T    G        0      0        2 
  16  chr16_23597116     AOna    T    G        0      0        2 
  16  chr16_23597116     ASom    T    G        0      0        2 
  16  chr16_23597116     HCab    T    G        0      0        2 
  16  chr16_23597116     HPrz    T    G        0      0        2 
  16  chr16_23597116     ZBoe    T    G        0      0        2 
  16  chr16_23597116     ZGre    T    G        0      0        2 
  16  chr16_23597116     ZHar    T    G        1      2        2 
  16  chr16_23597116   Sample    T    G        0      0        2 
  16  chr16_23610510     AAsi    C    G        0      0        2 
  16  chr16_23610510     AKia    C    G        0      0        2 
  16  chr16_23610510     AOna    C    G        0      0        2 
  16  chr16_23610510     ASom    C    G        0      0        2 
  16  chr16_23610510     HCab    C    G        0      0        2 
  16  chr16_23610510     HPrz    C    G        0      0        2 
  16  chr16_23610510     ZBoe    C    G        0      0        2 
  16  chr16_23610510     ZGre    C    G        1      2        2 
  16  chr16_23610510     ZHar    C    G        0      0        2 
  16  chr16_23610510   Sample    C    G        0      0        2 
  16  chr16_23617081     AAsi    G    C        0      0        2 
  16  chr16_23617081     AKia    G    C        0      0        2 
  16  chr16_23617081     AOna    G    C        0      0        2 
  16  chr16_23617081     ASom    G    C      0.5      1        2 
  16  chr16_23617081     HCab    G    C        0      0        2 
  16  chr16_23617081     HPrz    G    C        0      0        2 
  16  chr16_23617081     ZBoe    G    C        0      0        2 
  16  chr16_23617081     ZGre    G    C        0      0        2 
  16  chr16_23617081     ZHar    G    C        0      0        2 
  16  chr16_23617081   Sample    G    C        0      0        2 
  16  chr16_23627433     AAsi    T    G        0      0        2 
  16  chr16_23627433     AKia    T    G        0      0        2 
  16  chr16_23627433     AOna    T    G        0      0        2 
  16  chr16_23627433     ASom    T    G        0      0        2 
  16  chr16_23627433     HCab    T    G        0      0        2 
  16  chr16_23627433     HPrz    T    G        0      0        2 
  16  chr16_23627433     ZBoe    T    G        0      0        2 
  16  chr16_23627433     ZGre    T    G        0      0        2 
  16  chr16_23627433     ZHar    T    G        1      2        2 
  16  chr16_23627433   Sample    T    G        0      0        2 
  16  chr16_23658951     AAsi    T    A        0      0        2 
  16  chr16_23658951     AKia    T    A        0      0        2 
  16  chr16_23658951     AOna    T    A        0      0        2 
  16  chr16_23658951     ASom    T    A        0      0        2 
  16  chr16_23658951     HCab    T    A      0.5      1        2 
  16  chr16_23658951     HPrz    T    A        1      2        2 
  16  chr16_23658951     ZBoe    T    A        0      0        2 
  16  chr16_23658951     ZGre    T    A        0      0        2 
  16  chr16_23658951     ZHar    T    A        0      0        2 
  16  chr16_23658951   Sample    T    A        0      0        2 
  16  chr16_23662726     AAsi    T    A        0      0        2 
  16  chr16_23662726     AKia    T    A        0      0        2 
  16  chr16_23662726     AOna    T    A      0.5      1        2 
  16  chr16_23662726     ASom    T    A        0      0        2 
  16  chr16_23662726     HCab    T    A        0      0        2 
  16  chr16_23662726     HPrz    T    A        0      0        2 
  16  chr16_23662726     ZBoe    T    A        0      0        2 
  16  chr16_23662726     ZGre    T    A        0      0        2 
  16  chr16_23662726     ZHar    T    A        0      0        2 
  16  chr16_23662726   Sample    T    A        0      0        2 
  16  chr16_23734308     AAsi    C    A        0      0        2 
  16  chr16_23734308     AKia    C    A        0      0        2 
  16  chr16_23734308     AOna    C    A      0.5      1        2 
  16  chr16_23734308     ASom    C    A        0      0        2 
  16  chr16_23734308     HCab    C    A        0      0        2 
  16  chr16_23734308     HPrz    C    A        0      0        2 
  16  chr16_23734308     ZBoe    C    A        0      0        2 
  16  chr16_23734308     ZGre    C    A        0      0        2 
  16  chr16_23734308     ZHar    C    A        0      0        2 
  16  chr16_23734308   Sample    C    A        0      0        2 
  16  chr16_23749572     AAsi    T    G        0      0        2 
  16  chr16_23749572     AKia    T    G      0.5      1        2 
  16  chr16_23749572     AOna    T    G        0      0        2 
  16  chr16_23749572     ASom    T    G        0      0        2 
  16  chr16_23749572     HCab    T    G        0      0        2 
  16  chr16_23749572     HPrz    T    G        0      0        2 
  16  chr16_23749572     ZBoe    T    G        0      0        2 
  16  chr16_23749572     ZGre    T    G        0      0        2 
  16  chr16_23749572     ZHar    T    G        0      0        2 
  16  chr16_23749572   Sample    T    G        0      0        2 
  16  chr16_23770738     AAsi    G    C        0      0        2 
  16  chr16_23770738     AKia    G    C        0      0        2 
  16  chr16_23770738     AOna    G    C        0      0        2 
  16  chr16_23770738     ASom    G    C        0      0        2 
  16  chr16_23770738     HCab    G    C        0      0        2 
  16  chr16_23770738     HPrz    G    C      0.5      1        2 
  16  chr16_23770738     ZBoe    G    C        0      0        2 
  16  chr16_23770738     ZGre    G    C        0      0        2 
  16  chr16_23770738     ZHar    G    C        0      0        2 
  16  chr16_23770738   Sample    G    C        0      0        2 
  16  chr16_23776708     AAsi    T    G        0      0        2 
  16  chr16_23776708     AKia    T    G        0      0        2 
  16  chr16_23776708     AOna    T    G        0      0        2 
  16  chr16_23776708     ASom    T    G        0      0        2 
  16  chr16_23776708     HCab    T    G        0      0        2 
  16  chr16_23776708     HPrz    T    G        0      0        2 
  16  chr16_23776708     ZBoe    T    G      0.5      1        2 
  16  chr16_23776708     ZGre    T    G        0      0        2 
  16  chr16_23776708     ZHar    T    G        0      0        2 
  16  chr16_23776708   Sample    T    G        0      0        2 
  16  chr16_23802384     AAsi    T    G        0      0        2 
  16  chr16_23802384     AKia    T    G        0      0        2 
  16  chr16_23802384     AOna    T    G        0      0        2 
  16  chr16_23802384     ASom    T    G        0      0        2 
  16  chr16_23802384     HCab    T    G        1      2        2 
  16  chr16_23802384     HPrz    T    G        1      2        2 
  16  chr16_23802384     ZBoe    T    G        0      0        2 
  16  chr16_23802384     ZGre    T    G        0      0        2 
  16  chr16_23802384     ZHar    T    G        0      0        2 
  16  chr16_23802384   Sample    T    G        0      0        2 
  16  chr16_23835546     AAsi    G    C        0      0        2 
  16  chr16_23835546     AKia    G    C        0      0        2 
  16  chr16_23835546     AOna    G    C        0      0        2 
  16  chr16_23835546     ASom    G    C        0      0        2 
  16  chr16_23835546     HCab    G    C        0      0        2 
  16  chr16_23835546     HPrz    G    C        0      0        2 
  16  chr16_23835546     ZBoe    G    C        0      0        2 
  16  chr16_23835546     ZGre    G    C      0.5      1        2 
  16  chr16_23835546     ZHar    G    C        0      0        2 
  16  chr16_23835546   Sample    G    C        0      0        2 
  16  chr16_23838356     AAsi    C    G        0      0        2 
  16  chr16_23838356     AKia    C    G        0      0        2 
  16  chr16_23838356     AOna    C    G        0      0        2 
  16  chr16_23838356     ASom    C    G        0      0        2 
  16  chr16_23838356     HCab    C    G        1      2        2 
  16  chr16_23838356     HPrz    C    G        1      2        2 
  16  chr16_23838356     ZBoe    C    G        0      0        2 
  16  chr16_23838356     ZGre    C    G        0      0        2 
  16  chr16_23838356     ZHar    C    G        0      0        2 
  16  chr16_23838356   Sample    C    G        0      0        2 
  16  chr16_23845162     AAsi    G    C        0      0        2 
  16  chr16_23845162     AKia    G    C        0      0        2 
  16  chr16_23845162     AOna    G    C      0.5      1        2 
  16  chr16_23845162     ASom    G    C        0      0        2 
  16  chr16_23845162     HCab    G    C        0      0        2 
  16  chr16_23845162     HPrz    G    C        0      0        2 
  16  chr16_23845162     ZBoe    G    C        0      0        2 
  16  chr16_23845162     ZGre    G    C        0      0        2 
  16  chr16_23845162     ZHar    G    C        0      0        2 
  16  chr16_23845162   Sample    G    C        0      0        2 
  16  chr16_23873336     AAsi    G    T        0      0        2 
  16  chr16_23873336     AKia    G    T        0      0        2 
  16  chr16_23873336     AOna    G    T        0      0        2 
  16  chr16_23873336     ASom    G    T        0      0        2 
  16  chr16_23873336     HCab    G    T        0      0        2 
  16  chr16_23873336     HPrz    G    T        0      0        2 
  16  chr16_23873336     ZBoe    G    T      0.5      1        2 
  16  chr16_23873336     ZGre    G    T        0      0        2 
  16  chr16_23873336     ZHar    G    T        0      0        2 
  16  chr16_23873336   Sample    G    T        0      0        2 
  16  chr16_23873549     AAsi    C    A        1      2        2 
  16  chr16_23873549     AKia    C    A        0      0        2 
  16  chr16_23873549     AOna    C    A        0      0        2 
  16  chr16_23873549     ASom    C    A        1      2        2 
  16  chr16_23873549     HCab    C    A        0      0        2 
  16  chr16_23873549     HPrz    C    A        0      0        2 
  16  chr16_23873549     ZBoe    C    A        0      0        2 
  16  chr16_23873549     ZGre    C    A        0      0        2 
  16  chr16_23873549     ZHar    C    A        0      0        2 
  16  chr16_23873549   Sample    C    A        1      2        2 
  16  chr16_23875240     AAsi    A    C        0      0        2 
  16  chr16_23875240     AKia    A    C        0      0        2 
  16  chr16_23875240     AOna    A    C        0      0        2 
  16  chr16_23875240     ASom    A    C        0      0        2 
  16  chr16_23875240     HCab    A    C        1      2        2 
  16  chr16_23875240     HPrz    A    C        0      0        2 
  16  chr16_23875240     ZBoe    A    C        0      0        2 
  16  chr16_23875240     ZGre    A    C        0      0        2 
  16  chr16_23875240     ZHar    A    C        0      0        2 
  16  chr16_23875240   Sample    A    C        0      0        2 
  16  chr16_23917130     AAsi    T    G        0      0        2 
  16  chr16_23917130     AKia    T    G        0      0        2 
  16  chr16_23917130     AOna    T    G        0      0        2 
  16  chr16_23917130     ASom    T    G        1      2        2 
  16  chr16_23917130     HCab    T    G        0      0        2 
  16  chr16_23917130     HPrz    T    G        0      0        2 
  16  chr16_23917130     ZBoe    T    G        0      0        2 
  16  chr16_23917130     ZGre    T    G        0      0        2 
  16  chr16_23917130     ZHar    T    G        0      0        2 
  16  chr16_23917130   Sample    T    G        0      0        2 
  16  chr16_23917938     AAsi    A    T        0      0        2 
  16  chr16_23917938     AKia    A    T        0      0        2 
  16  chr16_23917938     AOna    A    T        0      0        2 
  16  chr16_23917938     ASom    A    T        0      0        2 
  16  chr16_23917938     HCab    A    T        0      0        2 
  16  chr16_23917938     HPrz    A    T        0      0        2 
  16  chr16_23917938     ZBoe    A    T        0      0        2 
  16  chr16_23917938     ZGre    A    T        0      0        2 
  16  chr16_23917938     ZHar    A    T        1      2        2 
  16  chr16_23917938   Sample    A    T        0      0        2 
  16  chr16_23918630     AAsi    G    T        0      0        2 
  16  chr16_23918630     AKia    G    T        0      0        2 
  16  chr16_23918630     AOna    G    T        0      0        2 
  16  chr16_23918630     ASom    G    T        0      0        2 
  16  chr16_23918630     HCab    G    T        1      2        2 
  16  chr16_23918630     HPrz    G    T        1      2        2 
  16  chr16_23918630     ZBoe    G    T        0      0        2 
  16  chr16_23918630     ZGre    G    T        0      0        2 
  16  chr16_23918630     ZHar    G    T        0      0        2 
  16  chr16_23918630   Sample    G    T        0      0        2 
  16  chr16_23928300     AAsi    C    G        0      0        2 
  16  chr16_23928300     AKia    C    G        0      0        2 
  16  chr16_23928300     AOna    C    G        0      0        2 
  16  chr16_23928300     ASom    C    G        0      0        2 
  16  chr16_23928300     HCab    C    G        0      0        2 
  16  chr16_23928300     HPrz    C    G        0      0        2 
  16  chr16_23928300     ZBoe    C    G      0.5      1        2 
  16  chr16_23928300     ZGre    C    G        0      0        2 
  16  chr16_23928300     ZHar    C    G        0      0        2 
  16  chr16_23928300   Sample    C    G        0      0        2 
  16  chr16_23929491     AAsi    C    G        0      0        2 
  16  chr16_23929491     AKia    C    G        0      0        2 
  16  chr16_23929491     AOna    C    G        0      0        2 
  16  chr16_23929491     ASom    C    G        0      0        2 
  16  chr16_23929491     HCab    C    G        0      0        2 
  16  chr16_23929491     HPrz    C    G        0      0        2 
  16  chr16_23929491     ZBoe    C    G        0      0        2 
  16  chr16_23929491     ZGre    C    G        0      0        2 
  16  chr16_23929491     ZHar    C    G        1      2        2 
  16  chr16_23929491   Sample    C    G        0      0        2 
  16  chr16_23953504     AAsi    G    T        0      0        2 
  16  chr16_23953504     AKia    G    T        0      0        2 
  16  chr16_23953504     AOna    G    T        0      0        2 
  16  chr16_23953504     ASom    G    T        0      0        2 
  16  chr16_23953504     HCab    G    T        0      0        2 
  16  chr16_23953504     HPrz    G    T        0      0        2 
  16  chr16_23953504     ZBoe    G    T        0      0        2 
  16  chr16_23953504     ZGre    G    T        0      0        2 
  16  chr16_23953504     ZHar    G    T        1      2        2 
  16  chr16_23953504   Sample    G    T        0      0        2 
  16  chr16_23961517     AAsi    G    C        0      0        2 
  16  chr16_23961517     AKia    G    C        0      0        2 
  16  chr16_23961517     AOna    G    C        0      0        2 
  16  chr16_23961517     ASom    G    C        0      0        2 
  16  chr16_23961517     HCab    G    C        0      0        2 
  16  chr16_23961517     HPrz    G    C        1      2        2 
  16  chr16_23961517     ZBoe    G    C        0      0        2 
  16  chr16_23961517     ZGre    G    C        0      0        2 
  16  chr16_23961517     ZHar    G    C        0      0        2 
  16  chr16_23961517   Sample    G    C        0      0        2 
  16  chr16_23975214     AAsi    G    T        0      0        2 
  16  chr16_23975214     AKia    G    T        0      0        2 
  16  chr16_23975214     AOna    G    T        0      0        2 
  16  chr16_23975214     ASom    G    T        0      0        2 
  16  chr16_23975214     HCab    G    T        0      0        2 
  16  chr16_23975214     HPrz    G    T        0      0        2 
  16  chr16_23975214     ZBoe    G    T        0      0        2 
  16  chr16_23975214     ZGre    G    T        0      0        2 
  16  chr16_23975214     ZHar    G    T      0.5      1        2 
  16  chr16_23975214   Sample    G    T        0      0        2 
  16  chr16_23992808     AAsi    C    G        0      0        2 
  16  chr16_23992808     AKia    C    G        1      2        2 
  16  chr16_23992808     AOna    C    G        1      2        2 
  16  chr16_23992808     ASom    C    G        0      0        2 
  16  chr16_23992808     HCab    C    G        0      0        2 
  16  chr16_23992808     HPrz    C    G        0      0        2 
  16  chr16_23992808     ZBoe    C    G        0      0        2 
  16  chr16_23992808     ZGre    C    G        0      0        2 
  16  chr16_23992808     ZHar    C    G        0      0        2 
  16  chr16_23992808   Sample    C    G        0      0        2 
  16  chr16_24004288     AAsi    G    C        0      0        2 
  16  chr16_24004288     AKia    G    C        0      0        2 
  16  chr16_24004288     AOna    G    C        0      0        2 
  16  chr16_24004288     ASom    G    C        0      0        2 
  16  chr16_24004288     HCab    G    C        1      2        2 
  16  chr16_24004288     HPrz    G    C        1      2        2 
  16  chr16_24004288     ZBoe    G    C        0      0        2 
  16  chr16_24004288     ZGre    G    C        0      0        2 
  16  chr16_24004288     ZHar    G    C        0      0        2 
  16  chr16_24004288   Sample    G    C        0      0        2 
  16  chr16_24012387     AAsi    C    G        0      0        2 
  16  chr16_24012387     AKia    C    G        0      0        2 
  16  chr16_24012387     AOna    C    G      0.5      1        2 
  16  chr16_24012387     ASom    C    G        0      0        2 
  16  chr16_24012387     HCab    C    G        0      0        2 
  16  chr16_24012387     HPrz    C    G        0      0        2 
  16  chr16_24012387     ZBoe    C    G        0      0        2 
  16  chr16_24012387     ZGre    C    G        0      0        2 
  16  chr16_24012387     ZHar    C    G        0      0        2 
  16  chr16_24012387   Sample    C    G        0      0        2 
  16  chr16_24024491     AAsi    G    T        0      0        2 
  16  chr16_24024491     AKia    G    T        0      0        2 
  16  chr16_24024491     AOna    G    T        0      0        2 
  16  chr16_24024491     ASom    G    T      0.5      1        2 
  16  chr16_24024491     HCab    G    T        0      0        2 
  16  chr16_24024491     HPrz    G    T        0      0        2 
  16  chr16_24024491     ZBoe    G    T        0      0        2 
  16  chr16_24024491     ZGre    G    T        0      0        2 
  16  chr16_24024491     ZHar    G    T        0      0        2 
  16  chr16_24024491   Sample    G    T        0      0        2 
  16  chr16_24037576     AAsi    C    A        0      0        2 
  16  chr16_24037576     AKia    C    A        0      0        2 
  16  chr16_24037576     AOna    C    A        0      0        2 
  16  chr16_24037576     ASom    C    A        0      0        2 
  16  chr16_24037576     HCab    C    A        0      0        2 
  16  chr16_24037576     HPrz    C    A        0      0        2 
  16  chr16_24037576     ZBoe    C    A        0      0        2 
  16  chr16_24037576     ZGre    C    A        0      0        2 
  16  chr16_24037576     ZHar    C    A      0.5      1        2 
  16  chr16_24037576   Sample    C    A        0      0        2 
  16  chr16_24119460     AAsi    T    G        0      0        2 
  16  chr16_24119460     AKia    T    G        0      0        2 
  16  chr16_24119460     AOna    T    G      0.5      1        2 
  16  chr16_24119460     ASom    T    G        0      0        2 
  16  chr16_24119460     HCab    T    G        0      0        2 
  16  chr16_24119460     HPrz    T    G        0      0        2 
  16  chr16_24119460     ZBoe    T    G        0      0        2 
  16  chr16_24119460     ZGre    T    G        0      0        2 
  16  chr16_24119460     ZHar    T    G        0      0        2 
  16  chr16_24119460   Sample    T    G        0      0        2 
  16  chr16_24141845     AAsi    C    G        0      0        2 
  16  chr16_24141845     AKia    C    G        0      0        2 
  16  chr16_24141845     AOna    C    G      0.5      1        2 
  16  chr16_24141845     ASom    C    G        0      0        2 
  16  chr16_24141845     HCab    C    G        0      0        2 
  16  chr16_24141845     HPrz    C    G        0      0        2 
  16  chr16_24141845     ZBoe    C    G        0      0        2 
  16  chr16_24141845     ZGre    C    G        0      0        2 
  16  chr16_24141845     ZHar    C    G        0      0        2 
  16  chr16_24141845   Sample    C    G        0      0        2 
  16  chr16_24188450     AAsi    G    T        0      0        2 
  16  chr16_24188450     AKia    G    T        0      0        2 
  16  chr16_24188450     AOna    G    T        0      0        2 
  16  chr16_24188450     ASom    G    T        0      0        2 
  16  chr16_24188450     HCab    G    T        1      2        2 
  16  chr16_24188450     HPrz    G    T        1      2        2 
  16  chr16_24188450     ZBoe    G    T        0      0        2 
  16  chr16_24188450     ZGre    G    T        0      0        2 
  16  chr16_24188450     ZHar    G    T        0      0        2 
  16  chr16_24188450   Sample    G    T        0      0        2 
  16  chr16_24196847     AAsi    C    A        0      0        2 
  16  chr16_24196847     AKia    C    A        0      0        2 
  16  chr16_24196847     AOna    C    A      0.5      1        2 
  16  chr16_24196847     ASom    C    A        0      0        2 
  16  chr16_24196847     HCab    C    A        0      0        2 
  16  chr16_24196847     HPrz    C    A        0      0        2 
  16  chr16_24196847     ZBoe    C    A        0      0        2 
  16  chr16_24196847     ZGre    C    A        0      0        2 
  16  chr16_24196847     ZHar    C    A        0      0        2 
  16  chr16_24196847   Sample    C    A        0      0        2 
  16  chr16_24245509     AAsi    A    C        0      0        2 
  16  chr16_24245509     AKia    A    C        0      0        2 
  16  chr16_24245509     AOna    A    C        0      0        2 
  16  chr16_24245509     ASom    A    C        0      0        2 
  16  chr16_24245509     HCab    A    C        0      0        2 
  16  chr16_24245509     HPrz    A    C        0      0        2 
  16  chr16_24245509     ZBoe    A    C      0.5      1        2 
  16  chr16_24245509     ZGre    A    C        0      0        2 
  16  chr16_24245509     ZHar    A    C        0      0        2 
  16  chr16_24245509   Sample    A    C        0      0        2 
  16  chr16_24258387     AAsi    G    T        0      0        2 
  16  chr16_24258387     AKia    G    T        0      0        2 
  16  chr16_24258387     AOna    G    T        0      0        2 
  16  chr16_24258387     ASom    G    T        0      0        2 
  16  chr16_24258387     HCab    G    T        0      0        2 
  16  chr16_24258387     HPrz    G    T        0      0        2 
  16  chr16_24258387     ZBoe    G    T      0.5      1        2 
  16  chr16_24258387     ZGre    G    T        0      0        2 
  16  chr16_24258387     ZHar    G    T        0      0        2 
  16  chr16_24258387   Sample    G    T        0      0        2 
  16  chr16_24267507     AAsi    G    C        0      0        2 
  16  chr16_24267507     AKia    G    C        0      0        2 
  16  chr16_24267507     AOna    G    C      0.5      1        2 
  16  chr16_24267507     ASom    G    C        0      0        2 
  16  chr16_24267507     HCab    G    C        0      0        2 
  16  chr16_24267507     HPrz    G    C        0      0        2 
  16  chr16_24267507     ZBoe    G    C        0      0        2 
  16  chr16_24267507     ZGre    G    C        0      0        2 
  16  chr16_24267507     ZHar    G    C        0      0        2 
  16  chr16_24267507   Sample    G    C        0      0        2 
  16  chr16_24290543     AAsi    A    C        0      0        2 
  16  chr16_24290543     AKia    A    C        0      0        2 
  16  chr16_24290543     AOna    A    C        0      0        2 
  16  chr16_24290543     ASom    A    C        0      0        2 
  16  chr16_24290543     HCab    A    C        1      2        2 
  16  chr16_24290543     HPrz    A    C        1      2        2 
  16  chr16_24290543     ZBoe    A    C        0      0        2 
  16  chr16_24290543     ZGre    A    C        0      0        2 
  16  chr16_24290543     ZHar    A    C        0      0        2 
  16  chr16_24290543   Sample    A    C        0      0        2 
  16  chr16_24316702     AAsi    G    C        0      0        2 
  16  chr16_24316702     AKia    G    C        0      0        2 
  16  chr16_24316702     AOna    G    C        0      0        2 
  16  chr16_24316702     ASom    G    C        0      0        2 
  16  chr16_24316702     HCab    G    C        0      0        2 
  16  chr16_24316702     HPrz    G    C        0      0        2 
  16  chr16_24316702     ZBoe    G    C      0.5      1        2 
  16  chr16_24316702     ZGre    G    C        0      0        2 
  16  chr16_24316702     ZHar    G    C        0      0        2 
  16  chr16_24316702   Sample    G    C        0      0        2 
  16  chr16_24316865     AAsi    G    T        0      0        2 
  16  chr16_24316865     AKia    G    T        0      0        2 
  16  chr16_24316865     AOna    G    T        0      0        2 
  16  chr16_24316865     ASom    G    T        0      0        2 
  16  chr16_24316865     HCab    G    T        1      2        2 
  16  chr16_24316865     HPrz    G    T        1      2        2 
  16  chr16_24316865     ZBoe    G    T        0      0        2 
  16  chr16_24316865     ZGre    G    T        0      0        2 
  16  chr16_24316865     ZHar    G    T        0      0        2 
  16  chr16_24316865   Sample    G    T        0      0        2 
  16  chr16_24356794     AAsi    C    A        0      0        2 
  16  chr16_24356794     AKia    C    A      0.5      1        2 
  16  chr16_24356794     AOna    C    A        0      0        2 
  16  chr16_24356794     ASom    C    A        0      0        2 
  16  chr16_24356794     HCab    C    A        0      0        2 
  16  chr16_24356794     HPrz    C    A        0      0        2 
  16  chr16_24356794     ZBoe    C    A        0      0        2 
  16  chr16_24356794     ZGre    C    A        0      0        2 
  16  chr16_24356794     ZHar    C    A        0      0        2 
  16  chr16_24356794   Sample    C    A        0      0        2 
  16  chr16_24384526     AAsi    C    A        0      0        2 
  16  chr16_24384526     AKia    C    A        0      0        2 
  16  chr16_24384526     AOna    C    A        0      0        2 
  16  chr16_24384526     ASom    C    A        0      0        2 
  16  chr16_24384526     HCab    C    A        0      0        2 
  16  chr16_24384526     HPrz    C    A        0      0        2 
  16  chr16_24384526     ZBoe    C    A        0      0        2 
  16  chr16_24384526     ZGre    C    A        0      0        2 
  16  chr16_24384526     ZHar    C    A      0.5      1        2 
  16  chr16_24384526   Sample    C    A        0      0        2 
  16  chr16_24389338     AAsi    A    C        1      2        2 
  16  chr16_24389338     AKia    A    C        0      0        2 
  16  chr16_24389338     AOna    A    C        0      0        2 
  16  chr16_24389338     ASom    A    C      0.5      1        2 
  16  chr16_24389338     HCab    A    C        0      0        2 
  16  chr16_24389338     HPrz    A    C        0      0        2 
  16  chr16_24389338     ZBoe    A    C        0      0        2 
  16  chr16_24389338     ZGre    A    C        0      0        2 
  16  chr16_24389338     ZHar    A    C        0      0        2 
  16  chr16_24389338   Sample    A    C        1      2        2 
  16  chr16_24470795     AAsi    C    G        0      0        2 
  16  chr16_24470795     AKia    C    G        0      0        2 
  16  chr16_24470795     AOna    C    G        0      0        2 
  16  chr16_24470795     ASom    C    G        0      0        2 
  16  chr16_24470795     HCab    C    G        1      2        2 
  16  chr16_24470795     HPrz    C    G        1      2        2 
  16  chr16_24470795     ZBoe    C    G        0      0        2 
  16  chr16_24470795     ZGre    C    G        0      0        2 
  16  chr16_24470795     ZHar    C    G        0      0        2 
  16  chr16_24470795   Sample    C    G        0      0        2 
  16  chr16_24476082     AAsi    G    T        0      0        2 
  16  chr16_24476082     AKia    G    T        0      0        2 
  16  chr16_24476082     AOna    G    T        0      0        2 
  16  chr16_24476082     ASom    G    T        0      0        2 
  16  chr16_24476082     HCab    G    T        1      2        2 
  16  chr16_24476082     HPrz    G    T        1      2        2 
  16  chr16_24476082     ZBoe    G    T        0      0        2 
  16  chr16_24476082     ZGre    G    T        0      0        2 
  16  chr16_24476082     ZHar    G    T        0      0        2 
  16  chr16_24476082   Sample    G    T        0      0        2 
  16  chr16_24477149     AAsi    G    C        0      0        2 
  16  chr16_24477149     AKia    G    C        0      0        2 
  16  chr16_24477149     AOna    G    C        0      0        2 
  16  chr16_24477149     ASom    G    C        0      0        2 
  16  chr16_24477149     HCab    G    C      0.5      1        2 
  16  chr16_24477149     HPrz    G    C        0      0        2 
  16  chr16_24477149     ZBoe    G    C        0      0        2 
  16  chr16_24477149     ZGre    G    C        0      0        2 
  16  chr16_24477149     ZHar    G    C        0      0        2 
  16  chr16_24477149   Sample    G    C        0      0        2 
  16  chr16_24482569     AAsi    T    A        1      2        2 
  16  chr16_24482569     AKia    T    A        0      0        2 
  16  chr16_24482569     AOna    T    A        0      0        2 
  16  chr16_24482569     ASom    T    A        1      2        2 
  16  chr16_24482569     HCab    T    A        0      0        2 
  16  chr16_24482569     HPrz    T    A        0      0        2 
  16  chr16_24482569     ZBoe    T    A        0      0        2 
  16  chr16_24482569     ZGre    T    A        0      0        2 
  16  chr16_24482569     ZHar    T    A        0      0        2 
  16  chr16_24482569   Sample    T    A        1      2        2 
  16  chr16_24482773     AAsi    T    G        0      0        2 
  16  chr16_24482773     AKia    T    G        0      0        2 
  16  chr16_24482773     AOna    T    G      0.5      1        2 
  16  chr16_24482773     ASom    T    G        0      0        2 
  16  chr16_24482773     HCab    T    G        1      2        2 
  16  chr16_24482773     HPrz    T    G        1      2        2 
  16  chr16_24482773     ZBoe    T    G        1      2        2 
  16  chr16_24482773     ZGre    T    G        1      2        2 
  16  chr16_24482773     ZHar    T    G        0      0        2 
  16  chr16_24482773   Sample    T    G        0      0        2 
  16  chr16_24491030     AAsi    G    C        0      0        2 
  16  chr16_24491030     AKia    G    C        0      0        2 
  16  chr16_24491030     AOna    G    C        0      0        2 
  16  chr16_24491030     ASom    G    C        0      0        2 
  16  chr16_24491030     HCab    G    C        1      2        2 
  16  chr16_24491030     HPrz    G    C        1      2        2 
  16  chr16_24491030     ZBoe    G    C        0      0        2 
  16  chr16_24491030     ZGre    G    C        0      0        2 
  16  chr16_24491030     ZHar    G    C        0      0        2 
  16  chr16_24491030   Sample    G    C        0      0        2 
  16  chr16_24494332     AAsi    C    A      0.5      1        2 
  16  chr16_24494332     AKia    C    A        1      2        2 
  16  chr16_24494332     AOna    C    A        1      2        2 
  16  chr16_24494332     ASom    C    A        1      2        2 
  16  chr16_24494332     HCab    C    A        0      0        2 
  16  chr16_24494332     HPrz    C    A        0      0        2 
  16  chr16_24494332     ZBoe    C    A        0      0        2 
  16  chr16_24494332     ZGre    C    A        0      0        2 
  16  chr16_24494332     ZHar    C    A        0      0        2 
  16  chr16_24494332   Sample    C    A        1      2        2 
  16  chr16_24503357     AAsi    C    G        0      0        2 
  16  chr16_24503357     AKia    C    G        0      0        2 
  16  chr16_24503357     AOna    C    G        0      0        2 
  16  chr16_24503357     ASom    C    G        0      0        2 
  16  chr16_24503357     HCab    C    G        1      2        2 
  16  chr16_24503357     HPrz    C    G        1      2        2 
  16  chr16_24503357     ZBoe    C    G        0      0        2 
  16  chr16_24503357     ZGre    C    G        0      0        2 
  16  chr16_24503357     ZHar    C    G        0      0        2 
  16  chr16_24503357   Sample    C    G        0      0        2 
  16  chr16_24507675     AAsi    C    G        0      0        2 
  16  chr16_24507675     AKia    C    G        0      0        2 
  16  chr16_24507675     AOna    C    G        0      0        2 
  16  chr16_24507675     ASom    C    G        0      0        2 
  16  chr16_24507675     HCab    C    G        0      0        2 
  16  chr16_24507675     HPrz    C    G        0      0        2 
  16  chr16_24507675     ZBoe    C    G        0      0        2 
  16  chr16_24507675     ZGre    C    G      0.5      1        2 
  16  chr16_24507675     ZHar    C    G        0      0        2 
  16  chr16_24507675   Sample    C    G        0      0        2 
  16  chr16_24513561     AAsi    T    A        1      2        2 
  16  chr16_24513561     AKia    T    A        0      0        2 
  16  chr16_24513561     AOna    T    A        0      0        2 
  16  chr16_24513561     ASom    T    A        1      2        2 
  16  chr16_24513561     HCab    T    A        1      2        2 
  16  chr16_24513561     HPrz    T    A        1      2        2 
  16  chr16_24513561     ZBoe    T    A        0      0        2 
  16  chr16_24513561     ZGre    T    A        0      0        2 
  16  chr16_24513561     ZHar    T    A        0      0        2 
  16  chr16_24513561   Sample    T    A        1      2        2 
  16  chr16_24515047     AAsi    C    G        0      0        2 
  16  chr16_24515047     AKia    C    G        0      0        2 
  16  chr16_24515047     AOna    C    G        0      0        2 
  16  chr16_24515047     ASom    C    G        0      0        2 
  16  chr16_24515047     HCab    C    G        0      0        2 
  16  chr16_24515047     HPrz    C    G        0      0        2 
  16  chr16_24515047     ZBoe    C    G        0      0        2 
  16  chr16_24515047     ZGre    C    G      0.5      1        2 
  16  chr16_24515047     ZHar    C    G        0      0        2 
  16  chr16_24515047   Sample    C    G        0      0        2 
  16  chr16_24517862     AAsi    C    G        0      0        2 
  16  chr16_24517862     AKia    C    G        0      0        2 
  16  chr16_24517862     AOna    C    G      0.5      1        2 
  16  chr16_24517862     ASom    C    G        0      0        2 
  16  chr16_24517862     HCab    C    G        0      0        2 
  16  chr16_24517862     HPrz    C    G        0      0        2 
  16  chr16_24517862     ZBoe    C    G        0      0        2 
  16  chr16_24517862     ZGre    C    G        0      0        2 
  16  chr16_24517862     ZHar    C    G        0      0        2 
  16  chr16_24517862   Sample    C    G        0      0        2 
  16  chr16_24532935     AAsi    C    G        0      0        2 
  16  chr16_24532935     AKia    C    G        0      0        2 
  16  chr16_24532935     AOna    C    G        0      0        2 
  16  chr16_24532935     ASom    C    G        0      0        2 
  16  chr16_24532935     HCab    C    G        1      2        2 
  16  chr16_24532935     HPrz    C    G        1      2        2 
  16  chr16_24532935     ZBoe    C    G        0      0        2 
  16  chr16_24532935     ZGre    C    G        0      0        2 
  16  chr16_24532935     ZHar    C    G        0      0        2 
  16  chr16_24532935   Sample    C    G        0      0        2 
  16  chr16_24550999     AAsi    A    T        0      0        2 
  16  chr16_24550999     AKia    A    T        1      2        2 
  16  chr16_24550999     AOna    A    T      0.5      1        2 
  16  chr16_24550999     ASom    A    T        0      0        2 
  16  chr16_24550999     HCab    A    T        0      0        2 
  16  chr16_24550999     HPrz    A    T        0      0        2 
  16  chr16_24550999     ZBoe    A    T        0      0        2 
  16  chr16_24550999     ZGre    A    T        0      0        2 
  16  chr16_24550999     ZHar    A    T        0      0        2 
  16  chr16_24550999   Sample    A    T        0      0        2 
  16  chr16_24563237     AAsi    T    A        0      0        2 
  16  chr16_24563237     AKia    T    A        0      0        2 
  16  chr16_24563237     AOna    T    A        0      0        2 
  16  chr16_24563237     ASom    T    A        0      0        2 
  16  chr16_24563237     HCab    T    A        1      2        2 
  16  chr16_24563237     HPrz    T    A        1      2        2 
  16  chr16_24563237     ZBoe    T    A        0      0        2 
  16  chr16_24563237     ZGre    T    A        0      0        2 
  16  chr16_24563237     ZHar    T    A        0      0        2 
  16  chr16_24563237   Sample    T    A        0      0        2 
  16  chr16_24571809     AAsi    T    G        0      0        2 
  16  chr16_24571809     AKia    T    G        0      0        2 
  16  chr16_24571809     AOna    T    G        0      0        2 
  16  chr16_24571809     ASom    T    G        0      0        2 
  16  chr16_24571809     HCab    T    G        1      2        2 
  16  chr16_24571809     HPrz    T    G        1      2        2 
  16  chr16_24571809     ZBoe    T    G        0      0        2 
  16  chr16_24571809     ZGre    T    G        0      0        2 
  16  chr16_24571809     ZHar    T    G        0      0        2 
  16  chr16_24571809   Sample    T    G        0      0        2 
  16  chr16_24572113     AAsi    A    C        0      0        2 
  16  chr16_24572113     AKia    A    C        0      0        2 
  16  chr16_24572113     AOna    A    C        0      0        2 
  16  chr16_24572113     ASom    A    C        0      0        2 
  16  chr16_24572113     HCab    A    C        1      2        2 
  16  chr16_24572113     HPrz    A    C        1      2        2 
  16  chr16_24572113     ZBoe    A    C        0      0        2 
  16  chr16_24572113     ZGre    A    C        0      0        2 
  16  chr16_24572113     ZHar    A    C        0      0        2 
  16  chr16_24572113   Sample    A    C        0      0        2 
  16  chr16_24587670     AAsi    G    C        0      0        2 
  16  chr16_24587670     AKia    G    C        0      0        2 
  16  chr16_24587670     AOna    G    C        0      0        2 
  16  chr16_24587670     ASom    G    C        0      0        2 
  16  chr16_24587670     HCab    G    C        0      0        2 
  16  chr16_24587670     HPrz    G    C        0      0        2 
  16  chr16_24587670     ZBoe    G    C        0      0        2 
  16  chr16_24587670     ZGre    G    C        0      0        2 
  16  chr16_24587670     ZHar    G    C        1      2        2 
  16  chr16_24587670   Sample    G    C        0      0        2 
  16  chr16_24619033     AAsi    C    A        0      0        2 
  16  chr16_24619033     AKia    C    A        0      0        2 
  16  chr16_24619033     AOna    C    A        0      0        2 
  16  chr16_24619033     ASom    C    A      0.5      1        2 
  16  chr16_24619033     HCab    C    A        0      0        2 
  16  chr16_24619033     HPrz    C    A        0      0        2 
  16  chr16_24619033     ZBoe    C    A        0      0        2 
  16  chr16_24619033     ZGre    C    A        0      0        2 
  16  chr16_24619033     ZHar    C    A        0      0        2 
  16  chr16_24619033   Sample    C    A        0      0        2 
  16  chr16_24621844     AAsi    C    G        0      0        2 
  16  chr16_24621844     AKia    C    G        0      0        2 
  16  chr16_24621844     AOna    C    G        0      0        2 
  16  chr16_24621844     ASom    C    G        0      0        2 
  16  chr16_24621844     HCab    C    G        1      2        2 
  16  chr16_24621844     HPrz    C    G        1      2        2 
  16  chr16_24621844     ZBoe    C    G        0      0        2 
  16  chr16_24621844     ZGre    C    G        0      0        2 
  16  chr16_24621844     ZHar    C    G        0      0        2 
  16  chr16_24621844   Sample    C    G        0      0        2 
  16  chr16_24627499     AAsi    T    G        0      0        2 
  16  chr16_24627499     AKia    T    G        0      0        2 
  16  chr16_24627499     AOna    T    G      0.5      1        2 
  16  chr16_24627499     ASom    T    G        0      0        2 
  16  chr16_24627499     HCab    T    G        0      0        2 
  16  chr16_24627499     HPrz    T    G        0      0        2 
  16  chr16_24627499     ZBoe    T    G        0      0        2 
  16  chr16_24627499     ZGre    T    G        0      0        2 
  16  chr16_24627499     ZHar    T    G        0      0        2 
  16  chr16_24627499   Sample    T    G        0      0        2 
  16  chr16_24630394     AAsi    T    G        0      0        2 
  16  chr16_24630394     AKia    T    G        0      0        2 
  16  chr16_24630394     AOna    T    G        0      0        2 
  16  chr16_24630394     ASom    T    G        0      0        2 
  16  chr16_24630394     HCab    T    G        1      2        2 
  16  chr16_24630394     HPrz    T    G        1      2        2 
  16  chr16_24630394     ZBoe    T    G        0      0        2 
  16  chr16_24630394     ZGre    T    G        0      0        2 
  16  chr16_24630394     ZHar    T    G        0      0        2 
  16  chr16_24630394   Sample    T    G        0      0        2 
  16  chr16_24652530     AAsi    C    G        0      0        2 
  16  chr16_24652530     AKia    C    G        0      0        2 
  16  chr16_24652530     AOna    C    G        0      0        2 
  16  chr16_24652530     ASom    C    G        0      0        2 
  16  chr16_24652530     HCab    C    G        0      0        2 
  16  chr16_24652530     HPrz    C    G        0      0        2 
  16  chr16_24652530     ZBoe    C    G        0      0        2 
  16  chr16_24652530     ZGre    C    G        0      0        2 
  16  chr16_24652530     ZHar    C    G      0.5      1        2 
  16  chr16_24652530   Sample    C    G        0      0        2 
  16  chr16_24652679     AAsi    C    A        0      0        2 
  16  chr16_24652679     AKia    C    A        0      0        2 
  16  chr16_24652679     AOna    C    A        0      0        2 
  16  chr16_24652679     ASom    C    A        0      0        2 
  16  chr16_24652679     HCab    C    A        1      2        2 
  16  chr16_24652679     HPrz    C    A        1      2        2 
  16  chr16_24652679     ZBoe    C    A        0      0        2 
  16  chr16_24652679     ZGre    C    A        0      0        2 
  16  chr16_24652679     ZHar    C    A        0      0        2 
  16  chr16_24652679   Sample    C    A        0      0        2 
  16  chr16_24665768     AAsi    G    C        0      0        2 
  16  chr16_24665768     AKia    G    C        0      0        2 
  16  chr16_24665768     AOna    G    C        0      0        2 
  16  chr16_24665768     ASom    G    C        0      0        2 
  16  chr16_24665768     HCab    G    C        0      0        2 
  16  chr16_24665768     HPrz    G    C        0      0        2 
  16  chr16_24665768     ZBoe    G    C        1      2        2 
  16  chr16_24665768     ZGre    G    C        0      0        2 
  16  chr16_24665768     ZHar    G    C        0      0        2 
  16  chr16_24665768   Sample    G    C        0      0        2 
  16  chr16_24678308     AAsi    C    A        0      0        2 
  16  chr16_24678308     AKia    C    A        0      0        2 
  16  chr16_24678308     AOna    C    A        0      0        2 
  16  chr16_24678308     ASom    C    A        0      0        2 
  16  chr16_24678308     HCab    C    A        0      0        2 
  16  chr16_24678308     HPrz    C    A        0      0        2 
  16  chr16_24678308     ZBoe    C    A        0      0        2 
  16  chr16_24678308     ZGre    C    A        1      2        2 
  16  chr16_24678308     ZHar    C    A        0      0        2 
  16  chr16_24678308   Sample    C    A        0      0        2 
  16  chr16_24681395     AAsi    A    T        0      0        2 
  16  chr16_24681395     AKia    A    T        0      0        2 
  16  chr16_24681395     AOna    A    T        0      0        2 
  16  chr16_24681395     ASom    A    T      0.5      1        2 
  16  chr16_24681395     HCab    A    T        0      0        2 
  16  chr16_24681395     HPrz    A    T        0      0        2 
  16  chr16_24681395     ZBoe    A    T        0      0        2 
  16  chr16_24681395     ZGre    A    T        0      0        2 
  16  chr16_24681395     ZHar    A    T        0      0        2 
  16  chr16_24681395   Sample    A    T        0      0        2 
  16  chr16_24699952     AAsi    T    G        0      0        2 
  16  chr16_24699952     AKia    T    G        0      0        2 
  16  chr16_24699952     AOna    T    G        0      0        2 
  16  chr16_24699952     ASom    T    G      0.5      1        2 
  16  chr16_24699952     HCab    T    G        0      0        2 
  16  chr16_24699952     HPrz    T    G        0      0        2 
  16  chr16_24699952     ZBoe    T    G        0      0        2 
  16  chr16_24699952     ZGre    T    G        0      0        2 
  16  chr16_24699952     ZHar    T    G        0      0        2 
  16  chr16_24699952   Sample    T    G        0      0        2 
  16  chr16_24714339     AAsi    T    G        0      0        2 
  16  chr16_24714339     AKia    T    G        0      0        2 
  16  chr16_24714339     AOna    T    G        0      0        2 
  16  chr16_24714339     ASom    T    G      0.5      1        2 
  16  chr16_24714339     HCab    T    G        0      0        2 
  16  chr16_24714339     HPrz    T    G        0      0        2 
  16  chr16_24714339     ZBoe    T    G        0      0        2 
  16  chr16_24714339     ZGre    T    G        0      0        2 
  16  chr16_24714339     ZHar    T    G        0      0        2 
  16  chr16_24714339   Sample    T    G        1      2        2 
  16  chr16_24730794     AAsi    T    G        0      0        2 
  16  chr16_24730794     AKia    T    G        0      0        2 
  16  chr16_24730794     AOna    T    G        0      0        2 
  16  chr16_24730794     ASom    T    G        0      0        2 
  16  chr16_24730794     HCab    T    G      0.5      1        2 
  16  chr16_24730794     HPrz    T    G      0.5      1        2 
  16  chr16_24730794     ZBoe    T    G        0      0        2 
  16  chr16_24730794     ZGre    T    G        0      0        2 
  16  chr16_24730794     ZHar    T    G        0      0        2 
  16  chr16_24730794   Sample    T    G        0      0        2 
  16  chr16_24780034     AAsi    C    G        0      0        2 
  16  chr16_24780034     AKia    C    G        0      0        2 
  16  chr16_24780034     AOna    C    G      0.5      1        2 
  16  chr16_24780034     ASom    C    G        0      0        2 
  16  chr16_24780034     HCab    C    G        0      0        2 
  16  chr16_24780034     HPrz    C    G        0      0        2 
  16  chr16_24780034     ZBoe    C    G        0      0        2 
  16  chr16_24780034     ZGre    C    G        0      0        2 
  16  chr16_24780034     ZHar    C    G        0      0        2 
  16  chr16_24780034   Sample    C    G        0      0        2 
  16  chr16_24780542     AAsi    G    C        0      0        2 
  16  chr16_24780542     AKia    G    C        0      0        2 
  16  chr16_24780542     AOna    G    C        0      0        2 
  16  chr16_24780542     ASom    G    C        0      0        2 
  16  chr16_24780542     HCab    G    C        0      0        2 
  16  chr16_24780542     HPrz    G    C        0      0        2 
  16  chr16_24780542     ZBoe    G    C        0      0        2 
  16  chr16_24780542     ZGre    G    C        0      0        2 
  16  chr16_24780542     ZHar    G    C        1      2        2 
  16  chr16_24780542   Sample    G    C        0      0        2 
  16  chr16_24823552     AAsi    T    A        0      0        2 
  16  chr16_24823552     AKia    T    A        0      0        2 
  16  chr16_24823552     AOna    T    A        0      0        2 
  16  chr16_24823552     ASom    T    A        0      0        2 
  16  chr16_24823552     HCab    T    A        0      0        2 
  16  chr16_24823552     HPrz    T    A        0      0        2 
  16  chr16_24823552     ZBoe    T    A        0      0        2 
  16  chr16_24823552     ZGre    T    A        0      0        2 
  16  chr16_24823552     ZHar    T    A        1      2        2 
  16  chr16_24823552   Sample    T    A        0      0        2 
  16  chr16_24838673     AAsi    G    T        0      0        2 
  16  chr16_24838673     AKia    G    T        0      0        2 
  16  chr16_24838673     AOna    G    T        0      0        2 
  16  chr16_24838673     ASom    G    T        0      0        2 
  16  chr16_24838673     HCab    G    T        0      0        2 
  16  chr16_24838673     HPrz    G    T        0      0        2 
  16  chr16_24838673     ZBoe    G    T        0      0        2 
  16  chr16_24838673     ZGre    G    T        0      0        2 
  16  chr16_24838673     ZHar    G    T        1      2        2 
  16  chr16_24838673   Sample    G    T        0      0        2 
  16  chr16_24850667     AAsi    T    A        0      0        2 
  16  chr16_24850667     AKia    T    A        0      0        2 
  16  chr16_24850667     AOna    T    A        0      0        2 
  16  chr16_24850667     ASom    T    A        0      0        2 
  16  chr16_24850667     HCab    T    A        0      0        2 
  16  chr16_24850667     HPrz    T    A        0      0        2 
  16  chr16_24850667     ZBoe    T    A        0      0        2 
  16  chr16_24850667     ZGre    T    A        0      0        2 
  16  chr16_24850667     ZHar    T    A      0.5      1        2 
  16  chr16_24850667   Sample    T    A        0      0        2 
  16  chr16_24852617     AAsi    A    T        0      0        2 
  16  chr16_24852617     AKia    A    T        0      0        2 
  16  chr16_24852617     AOna    A    T        0      0        2 
  16  chr16_24852617     ASom    A    T        0      0        2 
  16  chr16_24852617     HCab    A    T        0      0        2 
  16  chr16_24852617     HPrz    A    T        0      0        2 
  16  chr16_24852617     ZBoe    A    T      0.5      1        2 
  16  chr16_24852617     ZGre    A    T        0      0        2 
  16  chr16_24852617     ZHar    A    T        0      0        2 
  16  chr16_24852617   Sample    A    T        0      0        2 
  16  chr16_24853691     AAsi    G    C        0      0        2 
  16  chr16_24853691     AKia    G    C        0      0        2 
  16  chr16_24853691     AOna    G    C        0      0        2 
  16  chr16_24853691     ASom    G    C        0      0        2 
  16  chr16_24853691     HCab    G    C        1      2        2 
  16  chr16_24853691     HPrz    G    C        1      2        2 
  16  chr16_24853691     ZBoe    G    C        0      0        2 
  16  chr16_24853691     ZGre    G    C        0      0        2 
  16  chr16_24853691     ZHar    G    C        0      0        2 
  16  chr16_24853691   Sample    G    C        0      0        2 
  16  chr16_24868522     AAsi    T    A        0      0        2 
  16  chr16_24868522     AKia    T    A        0      0        2 
  16  chr16_24868522     AOna    T    A        0      0        2 
  16  chr16_24868522     ASom    T    A        0      0        2 
  16  chr16_24868522     HCab    T    A      0.5      1        2 
  16  chr16_24868522     HPrz    T    A      0.5      1        2 
  16  chr16_24868522     ZBoe    T    A        0      0        2 
  16  chr16_24868522     ZGre    T    A        0      0        2 
  16  chr16_24868522     ZHar    T    A        0      0        2 
  16  chr16_24868522   Sample    T    A        0      0        2 
  16  chr16_24890549     AAsi    C    G        0      0        2 
  16  chr16_24890549     AKia    C    G        0      0        2 
  16  chr16_24890549     AOna    C    G        0      0        2 
  16  chr16_24890549     ASom    C    G        0      0        2 
  16  chr16_24890549     HCab    C    G        0      0        2 
  16  chr16_24890549     HPrz    C    G        0      0        2 
  16  chr16_24890549     ZBoe    C    G        0      0        2 
  16  chr16_24890549     ZGre    C    G        1      2        2 
  16  chr16_24890549     ZHar    C    G        0      0        2 
  16  chr16_24890549   Sample    C    G        0      0        2 
  16  chr16_24930381     AAsi    G    C        0      0        2 
  16  chr16_24930381     AKia    G    C        0      0        2 
  16  chr16_24930381     AOna    G    C        0      0        2 
  16  chr16_24930381     ASom    G    C        0      0        2 
  16  chr16_24930381     HCab    G    C        0      0        2 
  16  chr16_24930381     HPrz    G    C      0.5      1        2 
  16  chr16_24930381     ZBoe    G    C        0      0        2 
  16  chr16_24930381     ZGre    G    C        0      0        2 
  16  chr16_24930381     ZHar    G    C        0      0        2 
  16  chr16_24930381   Sample    G    C        0      0        2 
  16  chr16_24930995     AAsi    T    G        0      0        2 
  16  chr16_24930995     AKia    T    G        0      0        2 
  16  chr16_24930995     AOna    T    G        0      0        2 
  16  chr16_24930995     ASom    T    G        0      0        2 
  16  chr16_24930995     HCab    T    G        0      0        2 
  16  chr16_24930995     HPrz    T    G        0      0        2 
  16  chr16_24930995     ZBoe    T    G        0      0        2 
  16  chr16_24930995     ZGre    T    G      0.5      1        2 
  16  chr16_24930995     ZHar    T    G        0      0        2 
  16  chr16_24930995   Sample    T    G        0      0        2 
  16  chr16_24946580     AAsi    T    G        0      0        2 
  16  chr16_24946580     AKia    T    G        0      0        2 
  16  chr16_24946580     AOna    T    G        0      0        2 
  16  chr16_24946580     ASom    T    G        0      0        2 
  16  chr16_24946580     HCab    T    G        1      2        2 
  16  chr16_24946580     HPrz    T    G        1      2        2 
  16  chr16_24946580     ZBoe    T    G        0      0        2 
  16  chr16_24946580     ZGre    T    G        0      0        2 
  16  chr16_24946580     ZHar    T    G        0      0        2 
  16  chr16_24946580   Sample    T    G        0      0        2 
  16  chr16_24955811     AAsi    A    T        0      0        2 
  16  chr16_24955811     AKia    A    T        0      0        2 
  16  chr16_24955811     AOna    A    T        0      0        2 
  16  chr16_24955811     ASom    A    T        0      0        2 
  16  chr16_24955811     HCab    A    T        1      2        2 
  16  chr16_24955811     HPrz    A    T        1      2        2 
  16  chr16_24955811     ZBoe    A    T        0      0        2 
  16  chr16_24955811     ZGre    A    T        0      0        2 
  16  chr16_24955811     ZHar    A    T        0      0        2 
  16  chr16_24955811   Sample    A    T        0      0        2 
  16  chr16_24975381     AAsi    G    T        0      0        2 
  16  chr16_24975381     AKia    G    T        0      0        2 
  16  chr16_24975381     AOna    G    T      0.5      1        2 
  16  chr16_24975381     ASom    G    T        0      0        2 
  16  chr16_24975381     HCab    G    T        0      0        2 
  16  chr16_24975381     HPrz    G    T        0      0        2 
  16  chr16_24975381     ZBoe    G    T        0      0        2 
  16  chr16_24975381     ZGre    G    T        0      0        2 
  16  chr16_24975381     ZHar    G    T        0      0        2 
  16  chr16_24975381   Sample    G    T        0      0        2 
  16  chr16_25010290     AAsi    C    G        0      0        2 
  16  chr16_25010290     AKia    C    G        0      0        2 
  16  chr16_25010290     AOna    C    G        0      0        2 
  16  chr16_25010290     ASom    C    G        0      0        2 
  16  chr16_25010290     HCab    C    G        0      0        2 
  16  chr16_25010290     HPrz    C    G        0      0        2 
  16  chr16_25010290     ZBoe    C    G        0      0        2 
  16  chr16_25010290     ZGre    C    G        1      2        2 
  16  chr16_25010290     ZHar    C    G        0      0        2 
  16  chr16_25010290   Sample    C    G        0      0        2 
  16  chr16_25026140     AAsi    T    A        1      2        2 
  16  chr16_25026140     AKia    T    A        0      0        2 
  16  chr16_25026140     AOna    T    A        0      0        2 
  16  chr16_25026140     ASom    T    A        1      2        2 
  16  chr16_25026140     HCab    T    A        0      0        2 
  16  chr16_25026140     HPrz    T    A        0      0        2 
  16  chr16_25026140     ZBoe    T    A        0      0        2 
  16  chr16_25026140     ZGre    T    A        0      0        2 
  16  chr16_25026140     ZHar    T    A        0      0        2 
  16  chr16_25026140   Sample    T    A        0      0        2 
  16  chr16_25038265     AAsi    T    G        0      0        2 
  16  chr16_25038265     AKia    T    G        0      0        2 
  16  chr16_25038265     AOna    T    G        0      0        2 
  16  chr16_25038265     ASom    T    G        0      0        2 
  16  chr16_25038265     HCab    T    G        1      2        2 
  16  chr16_25038265     HPrz    T    G        1      2        2 
  16  chr16_25038265     ZBoe    T    G        0      0        2 
  16  chr16_25038265     ZGre    T    G        0      0        2 
  16  chr16_25038265     ZHar    T    G        0      0        2 
  16  chr16_25038265   Sample    T    G        0      0        2 
  16  chr16_25051259     AAsi    C    G        0      0        2 
  16  chr16_25051259     AKia    C    G        0      0        2 
  16  chr16_25051259     AOna    C    G        0      0        2 
  16  chr16_25051259     ASom    C    G        0      0        2 
  16  chr16_25051259     HCab    C    G        1      2        2 
  16  chr16_25051259     HPrz    C    G        1      2        2 
  16  chr16_25051259     ZBoe    C    G        0      0        2 
  16  chr16_25051259     ZGre    C    G        0      0        2 
  16  chr16_25051259     ZHar    C    G        0      0        2 
  16  chr16_25051259   Sample    C    G        0      0        2 
  16  chr16_25051807     AAsi    G    T        0      0        2 
  16  chr16_25051807     AKia    G    T        0      0        2 
  16  chr16_25051807     AOna    G    T        0      0        2 
  16  chr16_25051807     ASom    G    T      0.5      1        2 
  16  chr16_25051807     HCab    G    T        0      0        2 
  16  chr16_25051807     HPrz    G    T        0      0        2 
  16  chr16_25051807     ZBoe    G    T        0      0        2 
  16  chr16_25051807     ZGre    G    T        0      0        2 
  16  chr16_25051807     ZHar    G    T        0      0        2 
  16  chr16_25051807   Sample    G    T        0      0        2 
  16  chr16_25053454     AAsi    G    C        0      0        2 
  16  chr16_25053454     AKia    G    C        1      2        2 
  16  chr16_25053454     AOna    G    C        1      2        2 
  16  chr16_25053454     ASom    G    C        0      0        2 
  16  chr16_25053454     HCab    G    C        0      0        2 
  16  chr16_25053454     HPrz    G    C        0      0        2 
  16  chr16_25053454     ZBoe    G    C        0      0        2 
  16  chr16_25053454     ZGre    G    C        0      0        2 
  16  chr16_25053454     ZHar    G    C        0      0        2 
  16  chr16_25053454   Sample    G    C        0      0        2 
  16  chr16_25088273     AAsi    C    G        0      0        2 
  16  chr16_25088273     AKia    C    G        0      0        2 
  16  chr16_25088273     AOna    C    G        0      0        2 
  16  chr16_25088273     ASom    C    G        0      0        2 
  16  chr16_25088273     HCab    C    G        1      2        2 
  16  chr16_25088273     HPrz    C    G        1      2        2 
  16  chr16_25088273     ZBoe    C    G        0      0        2 
  16  chr16_25088273     ZGre    C    G        0      0        2 
  16  chr16_25088273     ZHar    C    G        0      0        2 
  16  chr16_25088273   Sample    C    G        0      0        2 
  16  chr16_25093275     AAsi    A    T        0      0        2 
  16  chr16_25093275     AKia    A    T        0      0        2 
  16  chr16_25093275     AOna    A    T        0      0        2 
  16  chr16_25093275     ASom    A    T      0.5      1        2 
  16  chr16_25093275     HCab    A    T        0      0        2 
  16  chr16_25093275     HPrz    A    T        0      0        2 
  16  chr16_25093275     ZBoe    A    T        0      0        2 
  16  chr16_25093275     ZGre    A    T        0      0        2 
  16  chr16_25093275     ZHar    A    T        0      0        2 
  16  chr16_25093275   Sample    A    T        0      0        2 
  16  chr16_25094986     AAsi    A    C        0      0        2 
  16  chr16_25094986     AKia    A    C        0      0        2 
  16  chr16_25094986     AOna    A    C        0      0        2 
  16  chr16_25094986     ASom    A    C        0      0        2 
  16  chr16_25094986     HCab    A    C        0      0        2 
  16  chr16_25094986     HPrz    A    C        0      0        2 
  16  chr16_25094986     ZBoe    A    C        1      2        2 
  16  chr16_25094986     ZGre    A    C        1      2        2 
  16  chr16_25094986     ZHar    A    C        1      2        2 
  16  chr16_25094986   Sample    A    C        0      0        2 
  16  chr16_25110046     AAsi    C    G      0.5      1        2 
  16  chr16_25110046     AKia    C    G        0      0        2 
  16  chr16_25110046     AOna    C    G        0      0        2 
  16  chr16_25110046     ASom    C    G        0      0        2 
  16  chr16_25110046     HCab    C    G        0      0        2 
  16  chr16_25110046     HPrz    C    G        0      0        2 
  16  chr16_25110046     ZBoe    C    G        0      0        2 
  16  chr16_25110046     ZGre    C    G        0      0        2 
  16  chr16_25110046     ZHar    C    G        0      0        2 
  16  chr16_25110046   Sample    C    G        0      0        2 
  16  chr16_25123392     AAsi    C    A        0      0        2 
  16  chr16_25123392     AKia    C    A        0      0        2 
  16  chr16_25123392     AOna    C    A        0      0        2 
  16  chr16_25123392     ASom    C    A        0      0        2 
  16  chr16_25123392     HCab    C    A        1      2        2 
  16  chr16_25123392     HPrz    C    A        1      2        2 
  16  chr16_25123392     ZBoe    C    A        0      0        2 
  16  chr16_25123392     ZGre    C    A        0      0        2 
  16  chr16_25123392     ZHar    C    A        0      0        2 
  16  chr16_25123392   Sample    C    A        0      0        2 
  16  chr16_25138465     AAsi    G    C        0      0        2 
  16  chr16_25138465     AKia    G    C        0      0        2 
  16  chr16_25138465     AOna    G    C        0      0        2 
  16  chr16_25138465     ASom    G    C        0      0        2 
  16  chr16_25138465     HCab    G    C        1      2        2 
  16  chr16_25138465     HPrz    G    C        1      2        2 
  16  chr16_25138465     ZBoe    G    C        0      0        2 
  16  chr16_25138465     ZGre    G    C        0      0        2 
  16  chr16_25138465     ZHar    G    C        0      0        2 
  16  chr16_25138465   Sample    G    C        0      0        2 
  16  chr16_25141635     AAsi    T    A        0      0        2 
  16  chr16_25141635     AKia    T    A        0      0        2 
  16  chr16_25141635     AOna    T    A        1      2        2 
  16  chr16_25141635     ASom    T    A        0      0        2 
  16  chr16_25141635     HCab    T    A        0      0        2 
  16  chr16_25141635     HPrz    T    A        0      0        2 
  16  chr16_25141635     ZBoe    T    A        0      0        2 
  16  chr16_25141635     ZGre    T    A        0      0        2 
  16  chr16_25141635     ZHar    T    A        0      0        2 
  16  chr16_25141635   Sample    T    A        0      0        2 
  16  chr16_25160551     AAsi    G    T        0      0        2 
  16  chr16_25160551     AKia    G    T        1      2        2 
  16  chr16_25160551     AOna    G    T        0      0        2 
  16  chr16_25160551     ASom    G    T        0      0        2 
  16  chr16_25160551     HCab    G    T        0      0        2 
  16  chr16_25160551     HPrz    G    T        0      0        2 
  16  chr16_25160551     ZBoe    G    T        0      0        2 
  16  chr16_25160551     ZGre    G    T        0      0        2 
  16  chr16_25160551     ZHar    G    T        0      0        2 
  16  chr16_25160551   Sample    G    T        0      0        2 
  16  chr16_25163586     AAsi    A    T        0      0        2 
  16  chr16_25163586     AKia    A    T        0      0        2 
  16  chr16_25163586     AOna    A    T        0      0        2 
  16  chr16_25163586     ASom    A    T        0      0        2 
  16  chr16_25163586     HCab    A    T        1      2        2 
  16  chr16_25163586     HPrz    A    T        1      2        2 
  16  chr16_25163586     ZBoe    A    T        0      0        2 
  16  chr16_25163586     ZGre    A    T        0      0        2 
  16  chr16_25163586     ZHar    A    T        0      0        2 
  16  chr16_25163586   Sample    A    T        0      0        2 
  16  chr16_25186224     AAsi    A    T        0      0        2 
  16  chr16_25186224     AKia    A    T        0      0        2 
  16  chr16_25186224     AOna    A    T        0      0        2 
  16  chr16_25186224     ASom    A    T        1      2        2 
  16  chr16_25186224     HCab    A    T        0      0        2 
  16  chr16_25186224     HPrz    A    T        0      0        2 
  16  chr16_25186224     ZBoe    A    T        0      0        2 
  16  chr16_25186224     ZGre    A    T        0      0        2 
  16  chr16_25186224     ZHar    A    T        0      0        2 
  16  chr16_25186224   Sample    A    T        0      0        2 
  16  chr16_25189242     AAsi    C    A        0      0        2 
  16  chr16_25189242     AKia    C    A        0      0        2 
  16  chr16_25189242     AOna    C    A        0      0        2 
  16  chr16_25189242     ASom    C    A        0      0        2 
  16  chr16_25189242     HCab    C    A        0      0        2 
  16  chr16_25189242     HPrz    C    A        0      0        2 
  16  chr16_25189242     ZBoe    C    A      0.5      1        2 
  16  chr16_25189242     ZGre    C    A        0      0        2 
  16  chr16_25189242     ZHar    C    A        0      0        2 
  16  chr16_25189242   Sample    C    A        0      0        2 
  16  chr16_25210488     AAsi    A    C        0      0        2 
  16  chr16_25210488     AKia    A    C        0      0        2 
  16  chr16_25210488     AOna    A    C        0      0        2 
  16  chr16_25210488     ASom    A    C        0      0        2 
  16  chr16_25210488     HCab    A    C        0      0        2 
  16  chr16_25210488     HPrz    A    C        0      0        2 
  16  chr16_25210488     ZBoe    A    C        0      0        2 
  16  chr16_25210488     ZGre    A    C        0      0        2 
  16  chr16_25210488     ZHar    A    C        1      2        2 
  16  chr16_25210488   Sample    A    C        0      0        2 
  16  chr16_25223165     AAsi    G    C        0      0        2 
  16  chr16_25223165     AKia    G    C        0      0        2 
  16  chr16_25223165     AOna    G    C        0      0        2 
  16  chr16_25223165     ASom    G    C        0      0        2 
  16  chr16_25223165     HCab    G    C        1      2        2 
  16  chr16_25223165     HPrz    G    C        1      2        2 
  16  chr16_25223165     ZBoe    G    C        0      0        2 
  16  chr16_25223165     ZGre    G    C        0      0        2 
  16  chr16_25223165     ZHar    G    C        0      0        2 
  16  chr16_25223165   Sample    G    C        0      0        2 
  16  chr16_25260444     AAsi    A    T        0      0        2 
  16  chr16_25260444     AKia    A    T        0      0        2 
  16  chr16_25260444     AOna    A    T        0      0        2 
  16  chr16_25260444     ASom    A    T        0      0        2 
  16  chr16_25260444     HCab    A    T        1      2        2 
  16  chr16_25260444     HPrz    A    T        1      2        2 
  16  chr16_25260444     ZBoe    A    T        0      0        2 
  16  chr16_25260444     ZGre    A    T        0      0        2 
  16  chr16_25260444     ZHar    A    T        0      0        2 
  16  chr16_25260444   Sample    A    T        0      0        2 
  16  chr16_25273576     AAsi    G    C        0      0        2 
  16  chr16_25273576     AKia    G    C        0      0        2 
  16  chr16_25273576     AOna    G    C        0      0        2 
  16  chr16_25273576     ASom    G    C        0      0        2 
  16  chr16_25273576     HCab    G    C        1      2        2 
  16  chr16_25273576     HPrz    G    C        1      2        2 
  16  chr16_25273576     ZBoe    G    C        0      0        2 
  16  chr16_25273576     ZGre    G    C        0      0        2 
  16  chr16_25273576     ZHar    G    C        0      0        2 
  16  chr16_25273576   Sample    G    C        0      0        2 
  16  chr16_25273810     AAsi    C    A        0      0        2 
  16  chr16_25273810     AKia    C    A        0      0        2 
  16  chr16_25273810     AOna    C    A        0      0        2 
  16  chr16_25273810     ASom    C    A        0      0        2 
  16  chr16_25273810     HCab    C    A        0      0        2 
  16  chr16_25273810     HPrz    C    A        0      0        2 
  16  chr16_25273810     ZBoe    C    A        0      0        2 
  16  chr16_25273810     ZGre    C    A      0.5      1        2 
  16  chr16_25273810     ZHar    C    A        0      0        2 
  16  chr16_25273810   Sample    C    A        0      0        2 
  16  chr16_25273998     AAsi    G    C        0      0        2 
  16  chr16_25273998     AKia    G    C        0      0        2 
  16  chr16_25273998     AOna    G    C        0      0        2 
  16  chr16_25273998     ASom    G    C        0      0        2 
  16  chr16_25273998     HCab    G    C        1      2        2 
  16  chr16_25273998     HPrz    G    C        1      2        2 
  16  chr16_25273998     ZBoe    G    C        0      0        2 
  16  chr16_25273998     ZGre    G    C        0      0        2 
  16  chr16_25273998     ZHar    G    C        0      0        2 
  16  chr16_25273998   Sample    G    C        0      0        2 
  16  chr16_25275101     AAsi    A    C        0      0        2 
  16  chr16_25275101     AKia    A    C        0      0        2 
  16  chr16_25275101     AOna    A    C        0      0        2 
  16  chr16_25275101     ASom    A    C        0      0        2 
  16  chr16_25275101     HCab    A    C        0      0        2 
  16  chr16_25275101     HPrz    A    C        0      0        2 
  16  chr16_25275101     ZBoe    A    C      0.5      1        2 
  16  chr16_25275101     ZGre    A    C        0      0        2 
  16  chr16_25275101     ZHar    A    C        0      0        2 
  16  chr16_25275101   Sample    A    C        0      0        2 
  16  chr16_25275242     AAsi    C    A        0      0        2 
  16  chr16_25275242     AKia    C    A        0      0        2 
  16  chr16_25275242     AOna    C    A        0      0        2 
  16  chr16_25275242     ASom    C    A        0      0        2 
  16  chr16_25275242     HCab    C    A        0      0        2 
  16  chr16_25275242     HPrz    C    A      0.5      1        2 
  16  chr16_25275242     ZBoe    C    A        0      0        2 
  16  chr16_25275242     ZGre    C    A        0      0        2 
  16  chr16_25275242     ZHar    C    A        0      0        2 
  16  chr16_25275242   Sample    C    A        0      0        2 
  16  chr16_25281145     AAsi    G    T        0      0        2 
  16  chr16_25281145     AKia    G    T        0      0        2 
  16  chr16_25281145     AOna    G    T        0      0        2 
  16  chr16_25281145     ASom    G    T        0      0        2 
  16  chr16_25281145     HCab    G    T        1      2        2 
  16  chr16_25281145     HPrz    G    T        1      2        2 
  16  chr16_25281145     ZBoe    G    T        0      0        2 
  16  chr16_25281145     ZGre    G    T        0      0        2 
  16  chr16_25281145     ZHar    G    T        0      0        2 
  16  chr16_25281145   Sample    G    T        0      0        2 
  16  chr16_25285967     AAsi    C    A        0      0        2 
  16  chr16_25285967     AKia    C    A        0      0        2 
  16  chr16_25285967     AOna    C    A        0      0        2 
  16  chr16_25285967     ASom    C    A        0      0        2 
  16  chr16_25285967     HCab    C    A        0      0        2 
  16  chr16_25285967     HPrz    C    A        0      0        2 
  16  chr16_25285967     ZBoe    C    A      0.5      1        2 
  16  chr16_25285967     ZGre    C    A        0      0        2 
  16  chr16_25285967     ZHar    C    A        0      0        2 
  16  chr16_25285967   Sample    C    A        0      0        2 
  16  chr16_25350045     AAsi    C    A        0      0        2 
  16  chr16_25350045     AKia    C    A        0      0        2 
  16  chr16_25350045     AOna    C    A        0      0        2 
  16  chr16_25350045     ASom    C    A        0      0        2 
  16  chr16_25350045     HCab    C    A        0      0        2 
  16  chr16_25350045     HPrz    C    A        0      0        2 
  16  chr16_25350045     ZBoe    C    A        0      0        2 
  16  chr16_25350045     ZGre    C    A      0.5      1        2 
  16  chr16_25350045     ZHar    C    A        0      0        2 
  16  chr16_25350045   Sample    C    A        0      0        2 
  16  chr16_25357121     AAsi    A    C        0      0        2 
  16  chr16_25357121     AKia    A    C        0      0        2 
  16  chr16_25357121     AOna    A    C        0      0        2 
  16  chr16_25357121     ASom    A    C        0      0        2 
  16  chr16_25357121     HCab    A    C        0      0        2 
  16  chr16_25357121     HPrz    A    C        0      0        2 
  16  chr16_25357121     ZBoe    A    C        1      2        2 
  16  chr16_25357121     ZGre    A    C        0      0        2 
  16  chr16_25357121     ZHar    A    C        0      0        2 
  16  chr16_25357121   Sample    A    C        0      0        2 
  16  chr16_25384939     AAsi    C    A        0      0        2 
  16  chr16_25384939     AKia    C    A        0      0        2 
  16  chr16_25384939     AOna    C    A        0      0        2 
  16  chr16_25384939     ASom    C    A        0      0        2 
  16  chr16_25384939     HCab    C    A        1      2        2 
  16  chr16_25384939     HPrz    C    A        1      2        2 
  16  chr16_25384939     ZBoe    C    A        0      0        2 
  16  chr16_25384939     ZGre    C    A        0      0        2 
  16  chr16_25384939     ZHar    C    A        0      0        2 
  16  chr16_25384939   Sample    C    A        0      0        2 
  16  chr16_25410225     AAsi    G    T        0      0        2 
  16  chr16_25410225     AKia    G    T        0      0        2 
  16  chr16_25410225     AOna    G    T        0      0        2 
  16  chr16_25410225     ASom    G    T        0      0        2 
  16  chr16_25410225     HCab    G    T        0      0        2 
  16  chr16_25410225     HPrz    G    T        0      0        2 
  16  chr16_25410225     ZBoe    G    T      0.5      1        2 
  16  chr16_25410225     ZGre    G    T        0      0        2 
  16  chr16_25410225     ZHar    G    T        0      0        2 
  16  chr16_25410225   Sample    G    T        0      0        2 
  16  chr16_25421219     AAsi    A    C        0      0        2 
  16  chr16_25421219     AKia    A    C        0      0        2 
  16  chr16_25421219     AOna    A    C        0      0        2 
  16  chr16_25421219     ASom    A    C        0      0        2 
  16  chr16_25421219     HCab    A    C        1      2        2 
  16  chr16_25421219     HPrz    A    C        1      2        2 
  16  chr16_25421219     ZBoe    A    C        0      0        2 
  16  chr16_25421219     ZGre    A    C        0      0        2 
  16  chr16_25421219     ZHar    A    C        0      0        2 
  16  chr16_25421219   Sample    A    C        0      0        2 
  16  chr16_25449992     AAsi    C    G        0      0        2 
  16  chr16_25449992     AKia    C    G        0      0        2 
  16  chr16_25449992     AOna    C    G        0      0        2 
  16  chr16_25449992     ASom    C    G      0.5      1        2 
  16  chr16_25449992     HCab    C    G        0      0        2 
  16  chr16_25449992     HPrz    C    G        0      0        2 
  16  chr16_25449992     ZBoe    C    G        0      0        2 
  16  chr16_25449992     ZGre    C    G        0      0        2 
  16  chr16_25449992     ZHar    C    G        0      0        2 
  16  chr16_25449992   Sample    C    G        0      0        2 
  16  chr16_25470590     AAsi    A    T        0      0        2 
  16  chr16_25470590     AKia    A    T        0      0        2 
  16  chr16_25470590     AOna    A    T        0      0        2 
  16  chr16_25470590     ASom    A    T        0      0        2 
  16  chr16_25470590     HCab    A    T        0      0        2 
  16  chr16_25470590     HPrz    A    T        0      0        2 
  16  chr16_25470590     ZBoe    A    T      0.5      1        2 
  16  chr16_25470590     ZGre    A    T        0      0        2 
  16  chr16_25470590     ZHar    A    T        0      0        2 
  16  chr16_25470590   Sample    A    T        0      0        2 
  16  chr16_25473610     AAsi    G    T        0      0        2 
  16  chr16_25473610     AKia    G    T        0      0        2 
  16  chr16_25473610     AOna    G    T        0      0        2 
  16  chr16_25473610     ASom    G    T        0      0        2 
  16  chr16_25473610     HCab    G    T        1      2        2 
  16  chr16_25473610     HPrz    G    T        1      2        2 
  16  chr16_25473610     ZBoe    G    T        0      0        2 
  16  chr16_25473610     ZGre    G    T        0      0        2 
  16  chr16_25473610     ZHar    G    T        0      0        2 
  16  chr16_25473610   Sample    G    T        0      0        2 
  16  chr16_25481331     AAsi    T    G      0.5      1        2 
  16  chr16_25481331     AKia    T    G        0      0        2 
  16  chr16_25481331     AOna    T    G        0      0        2 
  16  chr16_25481331     ASom    T    G        0      0        2 
  16  chr16_25481331     HCab    T    G        0      0        2 
  16  chr16_25481331     HPrz    T    G        0      0        2 
  16  chr16_25481331     ZBoe    T    G        0      0        2 
  16  chr16_25481331     ZGre    T    G        0      0        2 
  16  chr16_25481331     ZHar    T    G        0      0        2 
  16  chr16_25481331   Sample    T    G        0      0        2 
  16  chr16_25490440     AAsi    T    G        0      0        2 
  16  chr16_25490440     AKia    T    G      0.5      1        2 
  16  chr16_25490440     AOna    T    G      0.5      1        2 
  16  chr16_25490440     ASom    T    G        0      0        2 
  16  chr16_25490440     HCab    T    G        0      0        2 
  16  chr16_25490440     HPrz    T    G        0      0        2 
  16  chr16_25490440     ZBoe    T    G        0      0        2 
  16  chr16_25490440     ZGre    T    G        0      0        2 
  16  chr16_25490440     ZHar    T    G        0      0        2 
  16  chr16_25490440   Sample    T    G        0      0        2 
  16  chr16_25493656     AAsi    A    C        0      0        2 
  16  chr16_25493656     AKia    A    C        0      0        2 
  16  chr16_25493656     AOna    A    C        0      0        2 
  16  chr16_25493656     ASom    A    C      0.5      1        2 
  16  chr16_25493656     HCab    A    C        0      0        2 
  16  chr16_25493656     HPrz    A    C        0      0        2 
  16  chr16_25493656     ZBoe    A    C        0      0        2 
  16  chr16_25493656     ZGre    A    C        0      0        2 
  16  chr16_25493656     ZHar    A    C        0      0        2 
  16  chr16_25493656   Sample    A    C        0      0        2 
  16  chr16_25524382     AAsi    A    C        0      0        2 
  16  chr16_25524382     AKia    A    C        0      0        2 
  16  chr16_25524382     AOna    A    C        0      0        2 
  16  chr16_25524382     ASom    A    C        0      0        2 
  16  chr16_25524382     HCab    A    C        1      2        2 
  16  chr16_25524382     HPrz    A    C        1      2        2 
  16  chr16_25524382     ZBoe    A    C        0      0        2 
  16  chr16_25524382     ZGre    A    C        0      0        2 
  16  chr16_25524382     ZHar    A    C        0      0        2 
  16  chr16_25524382   Sample    A    C        0      0        2 
  16  chr16_25557584     AAsi    G    C        0      0        2 
  16  chr16_25557584     AKia    G    C        0      0        2 
  16  chr16_25557584     AOna    G    C      0.5      1        2 
  16  chr16_25557584     ASom    G    C        0      0        2 
  16  chr16_25557584     HCab    G    C        0      0        2 
  16  chr16_25557584     HPrz    G    C        0      0        2 
  16  chr16_25557584     ZBoe    G    C        0      0        2 
  16  chr16_25557584     ZGre    G    C        0      0        2 
  16  chr16_25557584     ZHar    G    C        0      0        2 
  16  chr16_25557584   Sample    G    C        0      0        2 
  16  chr16_25558417     AAsi    T    G        0      0        2 
  16  chr16_25558417     AKia    T    G        0      0        2 
  16  chr16_25558417     AOna    T    G        0      0        2 
  16  chr16_25558417     ASom    T    G        0      0        2 
  16  chr16_25558417     HCab    T    G        0      0        2 
  16  chr16_25558417     HPrz    T    G        0      0        2 
  16  chr16_25558417     ZBoe    T    G        0      0        2 
  16  chr16_25558417     ZGre    T    G        0      0        2 
  16  chr16_25558417     ZHar    T    G        1      2        2 
  16  chr16_25558417   Sample    T    G        0      0        2 
  16  chr16_25559125     AAsi    A    T        0      0        2 
  16  chr16_25559125     AKia    A    T        1      2        2 
  16  chr16_25559125     AOna    A    T        1      2        2 
  16  chr16_25559125     ASom    A    T        0      0        2 
  16  chr16_25559125     HCab    A    T        1      2        2 
  16  chr16_25559125     HPrz    A    T        1      2        2 
  16  chr16_25559125     ZBoe    A    T        0      0        2 
  16  chr16_25559125     ZGre    A    T        0      0        2 
  16  chr16_25559125     ZHar    A    T        0      0        2 
  16  chr16_25559125   Sample    A    T        0      0        2 
  16  chr16_25565730     AAsi    G    C        0      0        2 
  16  chr16_25565730     AKia    G    C        1      2        2 
  16  chr16_25565730     AOna    G    C        0      0        2 
  16  chr16_25565730     ASom    G    C        0      0        2 
  16  chr16_25565730     HCab    G    C        0      0        2 
  16  chr16_25565730     HPrz    G    C        0      0        2 
  16  chr16_25565730     ZBoe    G    C        0      0        2 
  16  chr16_25565730     ZGre    G    C        0      0        2 
  16  chr16_25565730     ZHar    G    C        0      0        2 
  16  chr16_25565730   Sample    G    C        0      0        2 
  16  chr16_25568251     AAsi    T    G        0      0        2 
  16  chr16_25568251     AKia    T    G        0      0        2 
  16  chr16_25568251     AOna    T    G        0      0        2 
  16  chr16_25568251     ASom    T    G        0      0        2 
  16  chr16_25568251     HCab    T    G        0      0        2 
  16  chr16_25568251     HPrz    T    G        0      0        2 
  16  chr16_25568251     ZBoe    T    G        0      0        2 
  16  chr16_25568251     ZGre    T    G      0.5      1        2 
  16  chr16_25568251     ZHar    T    G        0      0        2 
  16  chr16_25568251   Sample    T    G        0      0        2 
  16  chr16_25597613     AAsi    T    G        0      0        2 
  16  chr16_25597613     AKia    T    G        0      0        2 
  16  chr16_25597613     AOna    T    G        0      0        2 
  16  chr16_25597613     ASom    T    G        1      2        2 
  16  chr16_25597613     HCab    T    G        0      0        2 
  16  chr16_25597613     HPrz    T    G        0      0        2 
  16  chr16_25597613     ZBoe    T    G        0      0        2 
  16  chr16_25597613     ZGre    T    G        0      0        2 
  16  chr16_25597613     ZHar    T    G        0      0        2 
  16  chr16_25597613   Sample    T    G        0      0        2 
  16  chr16_25633784     AAsi    T    G        0      0        2 
  16  chr16_25633784     AKia    T    G        0      0        2 
  16  chr16_25633784     AOna    T    G        0      0        2 
  16  chr16_25633784     ASom    T    G        0      0        2 
  16  chr16_25633784     HCab    T    G        1      2        2 
  16  chr16_25633784     HPrz    T    G        1      2        2 
  16  chr16_25633784     ZBoe    T    G        0      0        2 
  16  chr16_25633784     ZGre    T    G        0      0        2 
  16  chr16_25633784     ZHar    T    G        0      0        2 
  16  chr16_25633784   Sample    T    G        0      0        2 
  16  chr16_25639067     AAsi    G    C        0      0        2 
  16  chr16_25639067     AKia    G    C      0.5      1        2 
  16  chr16_25639067     AOna    G    C      0.5      1        2 
  16  chr16_25639067     ASom    G    C        0      0        2 
  16  chr16_25639067     HCab    G    C        0      0        2 
  16  chr16_25639067     HPrz    G    C        0      0        2 
  16  chr16_25639067     ZBoe    G    C        0      0        2 
  16  chr16_25639067     ZGre    G    C        0      0        2 
  16  chr16_25639067     ZHar    G    C        0      0        2 
  16  chr16_25639067   Sample    G    C        0      0        2 
  16  chr16_25639554     AAsi    A    C        0      0        2 
  16  chr16_25639554     AKia    A    C      0.5      1        2 
  16  chr16_25639554     AOna    A    C        0      0        2 
  16  chr16_25639554     ASom    A    C        0      0        2 
  16  chr16_25639554     HCab    A    C        0      0        2 
  16  chr16_25639554     HPrz    A    C        0      0        2 
  16  chr16_25639554     ZBoe    A    C        0      0        2 
  16  chr16_25639554     ZGre    A    C        0      0        2 
  16  chr16_25639554     ZHar    A    C        0      0        2 
  16  chr16_25639554   Sample    A    C        0      0        2 
  16  chr16_25640743     AAsi    G    C        0      0        2 
  16  chr16_25640743     AKia    G    C        0      0        2 
  16  chr16_25640743     AOna    G    C        0      0        2 
  16  chr16_25640743     ASom    G    C        0      0        2 
  16  chr16_25640743     HCab    G    C        0      0        2 
  16  chr16_25640743     HPrz    G    C        0      0        2 
  16  chr16_25640743     ZBoe    G    C        0      0        2 
  16  chr16_25640743     ZGre    G    C        0      0        2 
  16  chr16_25640743     ZHar    G    C        1      2        2 
  16  chr16_25640743   Sample    G    C        0      0        2 
  16  chr16_25653056     AAsi    T    G        0      0        2 
  16  chr16_25653056     AKia    T    G        0      0        2 
  16  chr16_25653056     AOna    T    G        0      0        2 
  16  chr16_25653056     ASom    T    G        0      0        2 
  16  chr16_25653056     HCab    T    G        1      2        2 
  16  chr16_25653056     HPrz    T    G        1      2        2 
  16  chr16_25653056     ZBoe    T    G        0      0        2 
  16  chr16_25653056     ZGre    T    G        0      0        2 
  16  chr16_25653056     ZHar    T    G        0      0        2 
  16  chr16_25653056   Sample    T    G        0      0        2 
  16  chr16_25656347     AAsi    T    G        0      0        2 
  16  chr16_25656347     AKia    T    G        0      0        2 
  16  chr16_25656347     AOna    T    G        0      0        2 
  16  chr16_25656347     ASom    T    G        0      0        2 
  16  chr16_25656347     HCab    T    G        0      0        2 
  16  chr16_25656347     HPrz    T    G        0      0        2 
  16  chr16_25656347     ZBoe    T    G        0      0        2 
  16  chr16_25656347     ZGre    T    G        0      0        2 
  16  chr16_25656347     ZHar    T    G        1      2        2 
  16  chr16_25656347   Sample    T    G        0      0        2 
  16  chr16_25661599     AAsi    A    T        0      0        2 
  16  chr16_25661599     AKia    A    T        0      0        2 
  16  chr16_25661599     AOna    A    T        0      0        2 
  16  chr16_25661599     ASom    A    T        0      0        2 
  16  chr16_25661599     HCab    A    T        1      2        2 
  16  chr16_25661599     HPrz    A    T        1      2        2 
  16  chr16_25661599     ZBoe    A    T        0      0        2 
  16  chr16_25661599     ZGre    A    T        0      0        2 
  16  chr16_25661599     ZHar    A    T        0      0        2 
  16  chr16_25661599   Sample    A    T        0      0        2 
  16  chr16_25662456     AAsi    G    T        0      0        2 
  16  chr16_25662456     AKia    G    T        0      0        2 
  16  chr16_25662456     AOna    G    T        0      0        2 
  16  chr16_25662456     ASom    G    T        0      0        2 
  16  chr16_25662456     HCab    G    T        1      2        2 
  16  chr16_25662456     HPrz    G    T        1      2        2 
  16  chr16_25662456     ZBoe    G    T        0      0        2 
  16  chr16_25662456     ZGre    G    T        0      0        2 
  16  chr16_25662456     ZHar    G    T        0      0        2 
  16  chr16_25662456   Sample    G    T        0      0        2 
  16  chr16_25663495     AAsi    T    A        0      0        2 
  16  chr16_25663495     AKia    T    A        0      0        2 
  16  chr16_25663495     AOna    T    A        0      0        2 
  16  chr16_25663495     ASom    T    A        0      0        2 
  16  chr16_25663495     HCab    T    A        0      0        2 
  16  chr16_25663495     HPrz    T    A        0      0        2 
  16  chr16_25663495     ZBoe    T    A        0      0        2 
  16  chr16_25663495     ZGre    T    A        0      0        2 
  16  chr16_25663495     ZHar    T    A        1      2        2 
  16  chr16_25663495   Sample    T    A        0      0        2 
  16  chr16_25665648     AAsi    A    T        0      0        2 
  16  chr16_25665648     AKia    A    T        1      2        2 
  16  chr16_25665648     AOna    A    T        0      0        2 
  16  chr16_25665648     ASom    A    T        0      0        2 
  16  chr16_25665648     HCab    A    T        0      0        2 
  16  chr16_25665648     HPrz    A    T        0      0        2 
  16  chr16_25665648     ZBoe    A    T        0      0        2 
  16  chr16_25665648     ZGre    A    T        0      0        2 
  16  chr16_25665648     ZHar    A    T        0      0        2 
  16  chr16_25665648   Sample    A    T        0      0        2 
  16  chr16_25667968     AAsi    G    C        0      0        2 
  16  chr16_25667968     AKia    G    C        0      0        2 
  16  chr16_25667968     AOna    G    C        0      0        2 
  16  chr16_25667968     ASom    G    C        0      0        2 
  16  chr16_25667968     HCab    G    C        0      0        2 
  16  chr16_25667968     HPrz    G    C        0      0        2 
  16  chr16_25667968     ZBoe    G    C        0      0        2 
  16  chr16_25667968     ZGre    G    C        1      2        2 
  16  chr16_25667968     ZHar    G    C        0      0        2 
  16  chr16_25667968   Sample    G    C        0      0        2 
  16  chr16_25670493     AAsi    G    C        0      0        2 
  16  chr16_25670493     AKia    G    C        0      0        2 
  16  chr16_25670493     AOna    G    C        0      0        2 
  16  chr16_25670493     ASom    G    C      0.5      1        2 
  16  chr16_25670493     HCab    G    C        0      0        2 
  16  chr16_25670493     HPrz    G    C        0      0        2 
  16  chr16_25670493     ZBoe    G    C        0      0        2 
  16  chr16_25670493     ZGre    G    C        0      0        2 
  16  chr16_25670493     ZHar    G    C        0      0        2 
  16  chr16_25670493   Sample    G    C        0      0        2 
  16  chr16_25673199     AAsi    A    T        1      2        2 
  16  chr16_25673199     AKia    A    T        0      0        2 
  16  chr16_25673199     AOna    A    T        0      0        2 
  16  chr16_25673199     ASom    A    T        0      0        2 
  16  chr16_25673199     HCab    A    T        0      0        2 
  16  chr16_25673199     HPrz    A    T        0      0        2 
  16  chr16_25673199     ZBoe    A    T        0      0        2 
  16  chr16_25673199     ZGre    A    T        0      0        2 
  16  chr16_25673199     ZHar    A    T        0      0        2 
  16  chr16_25673199   Sample    A    T        1      2        2 
  16  chr16_25703516     AAsi    T    G        0      0        2 
  16  chr16_25703516     AKia    T    G        0      0        2 
  16  chr16_25703516     AOna    T    G        0      0        2 
  16  chr16_25703516     ASom    T    G        0      0        2 
  16  chr16_25703516     HCab    T    G        1      2        2 
  16  chr16_25703516     HPrz    T    G        1      2        2 
  16  chr16_25703516     ZBoe    T    G        0      0        2 
  16  chr16_25703516     ZGre    T    G        0      0        2 
  16  chr16_25703516     ZHar    T    G        0      0        2 
  16  chr16_25703516   Sample    T    G        0      0        2 
  16  chr16_25736471     AAsi    A    C        0      0        2 
  16  chr16_25736471     AKia    A    C        0      0        2 
  16  chr16_25736471     AOna    A    C      0.5      1        2 
  16  chr16_25736471     ASom    A    C        0      0        2 
  16  chr16_25736471     HCab    A    C        0      0        2 
  16  chr16_25736471     HPrz    A    C        0      0        2 
  16  chr16_25736471     ZBoe    A    C        0      0        2 
  16  chr16_25736471     ZGre    A    C        0      0        2 
  16  chr16_25736471     ZHar    A    C        0      0        2 
  16  chr16_25736471   Sample    A    C        0      0        2 
  16  chr16_25738767     AAsi    A    T        0      0        2 
  16  chr16_25738767     AKia    A    T        0      0        2 
  16  chr16_25738767     AOna    A    T        0      0        2 
  16  chr16_25738767     ASom    A    T        0      0        2 
  16  chr16_25738767     HCab    A    T        0      0        2 
  16  chr16_25738767     HPrz    A    T        0      0        2 
  16  chr16_25738767     ZBoe    A    T      0.5      1        2 
  16  chr16_25738767     ZGre    A    T        0      0        2 
  16  chr16_25738767     ZHar    A    T        0      0        2 
  16  chr16_25738767   Sample    A    T        0      0        2 
  16  chr16_25755203     AAsi    A    C        0      0        2 
  16  chr16_25755203     AKia    A    C        0      0        2 
  16  chr16_25755203     AOna    A    C        0      0        2 
  16  chr16_25755203     ASom    A    C        0      0        2 
  16  chr16_25755203     HCab    A    C        1      2        2 
  16  chr16_25755203     HPrz    A    C        1      2        2 
  16  chr16_25755203     ZBoe    A    C        0      0        2 
  16  chr16_25755203     ZGre    A    C        0      0        2 
  16  chr16_25755203     ZHar    A    C        0      0        2 
  16  chr16_25755203   Sample    A    C        0      0        2 
  16  chr16_25760339     AAsi    C    G        0      0        2 
  16  chr16_25760339     AKia    C    G        0      0        2 
  16  chr16_25760339     AOna    C    G        0      0        2 
  16  chr16_25760339     ASom    C    G        0      0        2 
  16  chr16_25760339     HCab    C    G        0      0        2 
  16  chr16_25760339     HPrz    C    G        0      0        2 
  16  chr16_25760339     ZBoe    C    G        0      0        2 
  16  chr16_25760339     ZGre    C    G      0.5      1        2 
  16  chr16_25760339     ZHar    C    G        0      0        2 
  16  chr16_25760339   Sample    C    G        0      0        2 
  16  chr16_25781628     AAsi    A    T        0      0        2 
  16  chr16_25781628     AKia    A    T        0      0        2 
  16  chr16_25781628     AOna    A    T        0      0        2 
  16  chr16_25781628     ASom    A    T        0      0        2 
  16  chr16_25781628     HCab    A    T        0      0        2 
  16  chr16_25781628     HPrz    A    T        0      0        2 
  16  chr16_25781628     ZBoe    A    T        0      0        2 
  16  chr16_25781628     ZGre    A    T        0      0        2 
  16  chr16_25781628     ZHar    A    T      0.5      1        2 
  16  chr16_25781628   Sample    A    T        0      0        2 
  16  chr16_25785118     AAsi    A    T        0      0        2 
  16  chr16_25785118     AKia    A    T        0      0        2 
  16  chr16_25785118     AOna    A    T        0      0        2 
  16  chr16_25785118     ASom    A    T        0      0        2 
  16  chr16_25785118     HCab    A    T        0      0        2 
  16  chr16_25785118     HPrz    A    T        0      0        2 
  16  chr16_25785118     ZBoe    A    T        0      0        2 
  16  chr16_25785118     ZGre    A    T        0      0        2 
  16  chr16_25785118     ZHar    A    T        1      2        2 
  16  chr16_25785118   Sample    A    T        0      0        2 
  16  chr16_25788532     AAsi    T    A        0      0        2 
  16  chr16_25788532     AKia    T    A        0      0        2 
  16  chr16_25788532     AOna    T    A        0      0        2 
  16  chr16_25788532     ASom    T    A        0      0        2 
  16  chr16_25788532     HCab    T    A        1      2        2 
  16  chr16_25788532     HPrz    T    A        1      2        2 
  16  chr16_25788532     ZBoe    T    A        0      0        2 
  16  chr16_25788532     ZGre    T    A        0      0        2 
  16  chr16_25788532     ZHar    T    A        0      0        2 
  16  chr16_25788532   Sample    T    A        0      0        2 
  16  chr16_25813805     AAsi    C    G        0      0        2 
  16  chr16_25813805     AKia    C    G        0      0        2 
  16  chr16_25813805     AOna    C    G        0      0        2 
  16  chr16_25813805     ASom    C    G        0      0        2 
  16  chr16_25813805     HCab    C    G        1      2        2 
  16  chr16_25813805     HPrz    C    G        1      2        2 
  16  chr16_25813805     ZBoe    C    G        0      0        2 
  16  chr16_25813805     ZGre    C    G        0      0        2 
  16  chr16_25813805     ZHar    C    G        0      0        2 
  16  chr16_25813805   Sample    C    G        0      0        2 
  16  chr16_25850530     AAsi    A    T      0.5      1        2 
  16  chr16_25850530     AKia    A    T        0      0        2 
  16  chr16_25850530     AOna    A    T        0      0        2 
  16  chr16_25850530     ASom    A    T        0      0        2 
  16  chr16_25850530     HCab    A    T        0      0        2 
  16  chr16_25850530     HPrz    A    T        0      0        2 
  16  chr16_25850530     ZBoe    A    T        0      0        2 
  16  chr16_25850530     ZGre    A    T        0      0        2 
  16  chr16_25850530     ZHar    A    T        0      0        2 
  16  chr16_25850530   Sample    A    T        0      0        2 
  16  chr16_25851871     AAsi    G    T        0      0        2 
  16  chr16_25851871     AKia    G    T        0      0        2 
  16  chr16_25851871     AOna    G    T        0      0        2 
  16  chr16_25851871     ASom    G    T        0      0        2 
  16  chr16_25851871     HCab    G    T        0      0        2 
  16  chr16_25851871     HPrz    G    T      0.5      1        2 
  16  chr16_25851871     ZBoe    G    T        0      0        2 
  16  chr16_25851871     ZGre    G    T        0      0        2 
  16  chr16_25851871     ZHar    G    T        0      0        2 
  16  chr16_25851871   Sample    G    T        0      0        2 
  16  chr16_25855897     AAsi    C    G        0      0        2 
  16  chr16_25855897     AKia    C    G        0      0        2 
  16  chr16_25855897     AOna    C    G        0      0        2 
  16  chr16_25855897     ASom    C    G        0      0        2 
  16  chr16_25855897     HCab    C    G        0      0        2 
  16  chr16_25855897     HPrz    C    G        0      0        2 
  16  chr16_25855897     ZBoe    C    G        0      0        2 
  16  chr16_25855897     ZGre    C    G        0      0        2 
  16  chr16_25855897     ZHar    C    G      0.5      1        2 
  16  chr16_25855897   Sample    C    G        0      0        2 
  16  chr16_25908934     AAsi    A    T        0      0        2 
  16  chr16_25908934     AKia    A    T        0      0        2 
  16  chr16_25908934     AOna    A    T        0      0        2 
  16  chr16_25908934     ASom    A    T        0      0        2 
  16  chr16_25908934     HCab    A    T        1      2        2 
  16  chr16_25908934     HPrz    A    T        0      0        2 
  16  chr16_25908934     ZBoe    A    T        0      0        2 
  16  chr16_25908934     ZGre    A    T        0      0        2 
  16  chr16_25908934     ZHar    A    T        0      0        2 
  16  chr16_25908934   Sample    A    T        0      0        2 
  16  chr16_25913954     AAsi    T    A        0      0        2 
  16  chr16_25913954     AKia    T    A        0      0        2 
  16  chr16_25913954     AOna    T    A        0      0        2 
  16  chr16_25913954     ASom    T    A        0      0        2 
  16  chr16_25913954     HCab    T    A        0      0        2 
  16  chr16_25913954     HPrz    T    A        0      0        2 
  16  chr16_25913954     ZBoe    T    A        0      0        2 
  16  chr16_25913954     ZGre    T    A        0      0        2 
  16  chr16_25913954     ZHar    T    A        1      2        2 
  16  chr16_25913954   Sample    T    A        0      0        2 
  16  chr16_25914140     AAsi    C    A        0      0        2 
  16  chr16_25914140     AKia    C    A        0      0        2 
  16  chr16_25914140     AOna    C    A        0      0        2 
  16  chr16_25914140     ASom    C    A        0      0        2 
  16  chr16_25914140     HCab    C    A        0      0        2 
  16  chr16_25914140     HPrz    C    A        0      0        2 
  16  chr16_25914140     ZBoe    C    A      0.5      1        2 
  16  chr16_25914140     ZGre    C    A        0      0        2 
  16  chr16_25914140     ZHar    C    A        0      0        2 
  16  chr16_25914140   Sample    C    A        0      0        2 
  16  chr16_25951946     AAsi    G    C        0      0        2 
  16  chr16_25951946     AKia    G    C      0.5      1        2 
  16  chr16_25951946     AOna    G    C        0      0        2 
  16  chr16_25951946     ASom    G    C        0      0        2 
  16  chr16_25951946     HCab    G    C        0      0        2 
  16  chr16_25951946     HPrz    G    C        0      0        2 
  16  chr16_25951946     ZBoe    G    C        0      0        2 
  16  chr16_25951946     ZGre    G    C        0      0        2 
  16  chr16_25951946     ZHar    G    C        0      0        2 
  16  chr16_25951946   Sample    G    C        0      0        2 
  16  chr16_25952632     AAsi    C    A        0      0        2 
  16  chr16_25952632     AKia    C    A        0      0        2 
  16  chr16_25952632     AOna    C    A        0      0        2 
  16  chr16_25952632     ASom    C    A        0      0        2 
  16  chr16_25952632     HCab    C    A        1      2        2 
  16  chr16_25952632     HPrz    C    A        1      2        2 
  16  chr16_25952632     ZBoe    C    A        0      0        2 
  16  chr16_25952632     ZGre    C    A        0      0        2 
  16  chr16_25952632     ZHar    C    A        0      0        2 
  16  chr16_25952632   Sample    C    A        0      0        2 
  16  chr16_25959517     AAsi    C    G        0      0        2 
  16  chr16_25959517     AKia    C    G        0      0        2 
  16  chr16_25959517     AOna    C    G        0      0        2 
  16  chr16_25959517     ASom    C    G        0      0        2 
  16  chr16_25959517     HCab    C    G        0      0        2 
  16  chr16_25959517     HPrz    C    G        0      0        2 
  16  chr16_25959517     ZBoe    C    G        0      0        2 
  16  chr16_25959517     ZGre    C    G        0      0        2 
  16  chr16_25959517     ZHar    C    G        1      2        2 
  16  chr16_25959517   Sample    C    G        0      0        2 
  16  chr16_25959906     AAsi    C    G        0      0        2 
  16  chr16_25959906     AKia    C    G        0      0        2 
  16  chr16_25959906     AOna    C    G        0      0        2 
  16  chr16_25959906     ASom    C    G        0      0        2 
  16  chr16_25959906     HCab    C    G        0      0        2 
  16  chr16_25959906     HPrz    C    G        0      0        2 
  16  chr16_25959906     ZBoe    C    G      0.5      1        2 
  16  chr16_25959906     ZGre    C    G        0      0        2 
  16  chr16_25959906     ZHar    C    G        0      0        2 
  16  chr16_25959906   Sample    C    G        0      0        2 
  16  chr16_25969270     AAsi    T    G        0      0        2 
  16  chr16_25969270     AKia    T    G      0.5      1        2 
  16  chr16_25969270     AOna    T    G      0.5      1        2 
  16  chr16_25969270     ASom    T    G        0      0        2 
  16  chr16_25969270     HCab    T    G        0      0        2 
  16  chr16_25969270     HPrz    T    G        0      0        2 
  16  chr16_25969270     ZBoe    T    G        0      0        2 
  16  chr16_25969270     ZGre    T    G        0      0        2 
  16  chr16_25969270     ZHar    T    G        0      0        2 
  16  chr16_25969270   Sample    T    G        0      0        2 
  16  chr16_25977993     AAsi    C    A        0      0        2 
  16  chr16_25977993     AKia    C    A        0      0        2 
  16  chr16_25977993     AOna    C    A        0      0        2 
  16  chr16_25977993     ASom    C    A        0      0        2 
  16  chr16_25977993     HCab    C    A        0      0        2 
  16  chr16_25977993     HPrz    C    A        0      0        2 
  16  chr16_25977993     ZBoe    C    A        0      0        2 
  16  chr16_25977993     ZGre    C    A        1      2        2 
  16  chr16_25977993     ZHar    C    A        0      0        2 
  16  chr16_25977993   Sample    C    A        0      0        2 
  16  chr16_25978996     AAsi    T    A        0      0        2 
  16  chr16_25978996     AKia    T    A        0      0        2 
  16  chr16_25978996     AOna    T    A      0.5      1        2 
  16  chr16_25978996     ASom    T    A        0      0        2 
  16  chr16_25978996     HCab    T    A        0      0        2 
  16  chr16_25978996     HPrz    T    A        0      0        2 
  16  chr16_25978996     ZBoe    T    A        0      0        2 
  16  chr16_25978996     ZGre    T    A        0      0        2 
  16  chr16_25978996     ZHar    T    A        0      0        2 
  16  chr16_25978996   Sample    T    A        0      0        2 
  16  chr16_25991537     AAsi    G    T        0      0        2 
  16  chr16_25991537     AKia    G    T        0      0        2 
  16  chr16_25991537     AOna    G    T        0      0        2 
  16  chr16_25991537     ASom    G    T        0      0        2 
  16  chr16_25991537     HCab    G    T        0      0        2 
  16  chr16_25991537     HPrz    G    T        0      0        2 
  16  chr16_25991537     ZBoe    G    T        0      0        2 
  16  chr16_25991537     ZGre    G    T        0      0        2 
  16  chr16_25991537     ZHar    G    T        1      2        2 
  16  chr16_25991537   Sample    G    T        0      0        2 
  16  chr16_25997141     AAsi    G    C        0      0        2 
  16  chr16_25997141     AKia    G    C        0      0        2 
  16  chr16_25997141     AOna    G    C        0      0        2 
  16  chr16_25997141     ASom    G    C        0      0        2 
  16  chr16_25997141     HCab    G    C        0      0        2 
  16  chr16_25997141     HPrz    G    C        0      0        2 
  16  chr16_25997141     ZBoe    G    C        0      0        2 
  16  chr16_25997141     ZGre    G    C        1      2        2 
  16  chr16_25997141     ZHar    G    C        0      0        2 
  16  chr16_25997141   Sample    G    C        0      0        2 
  16  chr16_26004284     AAsi    G    C        0      0        2 
  16  chr16_26004284     AKia    G    C        0      0        2 
  16  chr16_26004284     AOna    G    C        0      0        2 
  16  chr16_26004284     ASom    G    C        0      0        2 
  16  chr16_26004284     HCab    G    C        0      0        2 
  16  chr16_26004284     HPrz    G    C        0      0        2 
  16  chr16_26004284     ZBoe    G    C        0      0        2 
  16  chr16_26004284     ZGre    G    C        1      2        2 
  16  chr16_26004284     ZHar    G    C        0      0        2 
  16  chr16_26004284   Sample    G    C        0      0        2 
  16  chr16_26008285     AAsi    C    A        0      0        2 
  16  chr16_26008285     AKia    C    A        0      0        2 
  16  chr16_26008285     AOna    C    A        0      0        2 
  16  chr16_26008285     ASom    C    A        0      0        2 
  16  chr16_26008285     HCab    C    A        0      0        2 
  16  chr16_26008285     HPrz    C    A        0      0        2 
  16  chr16_26008285     ZBoe    C    A        0      0        2 
  16  chr16_26008285     ZGre    C    A        1      2        2 
  16  chr16_26008285     ZHar    C    A        0      0        2 
  16  chr16_26008285   Sample    C    A        0      0        2 
  16  chr16_26040046     AAsi    T    A        0      0        2 
  16  chr16_26040046     AKia    T    A      0.5      1        2 
  16  chr16_26040046     AOna    T    A        0      0        2 
  16  chr16_26040046     ASom    T    A        0      0        2 
  16  chr16_26040046     HCab    T    A        0      0        2 
  16  chr16_26040046     HPrz    T    A        0      0        2 
  16  chr16_26040046     ZBoe    T    A        0      0        2 
  16  chr16_26040046     ZGre    T    A        0      0        2 
  16  chr16_26040046     ZHar    T    A        0      0        2 
  16  chr16_26040046   Sample    T    A        0      0        2 
  16  chr16_26073845     AAsi    G    T        1      2        2 
  16  chr16_26073845     AKia    G    T        0      0        2 
  16  chr16_26073845     AOna    G    T        0      0        2 
  16  chr16_26073845     ASom    G    T        1      2        2 
  16  chr16_26073845     HCab    G    T        0      0        2 
  16  chr16_26073845     HPrz    G    T        0      0        2 
  16  chr16_26073845     ZBoe    G    T        0      0        2 
  16  chr16_26073845     ZGre    G    T        0      0        2 
  16  chr16_26073845     ZHar    G    T        0      0        2 
  16  chr16_26073845   Sample    G    T        1      2        2 
  16  chr16_26096078     AAsi    T    G        0      0        2 
  16  chr16_26096078     AKia    T    G        0      0        2 
  16  chr16_26096078     AOna    T    G        0      0        2 
  16  chr16_26096078     ASom    T    G        0      0        2 
  16  chr16_26096078     HCab    T    G        0      0        2 
  16  chr16_26096078     HPrz    T    G        0      0        2 
  16  chr16_26096078     ZBoe    T    G      0.5      1        2 
  16  chr16_26096078     ZGre    T    G        0      0        2 
  16  chr16_26096078     ZHar    T    G        0      0        2 
  16  chr16_26096078   Sample    T    G        0      0        2 
  16  chr16_26102674     AAsi    A    T        0      0        2 
  16  chr16_26102674     AKia    A    T      0.5      1        2 
  16  chr16_26102674     AOna    A    T        0      0        2 
  16  chr16_26102674     ASom    A    T        0      0        2 
  16  chr16_26102674     HCab    A    T        0      0        2 
  16  chr16_26102674     HPrz    A    T        0      0        2 
  16  chr16_26102674     ZBoe    A    T        0      0        2 
  16  chr16_26102674     ZGre    A    T        0      0        2 
  16  chr16_26102674     ZHar    A    T        0      0        2 
  16  chr16_26102674   Sample    A    T        0      0        2 
  16  chr16_26115719     AAsi    G    C        1      2        2 
  16  chr16_26115719     AKia    G    C        0      0        2 
  16  chr16_26115719     AOna    G    C        0      0        2 
  16  chr16_26115719     ASom    G    C        1      2        2 
  16  chr16_26115719     HCab    G    C        0      0        2 
  16  chr16_26115719     HPrz    G    C        0      0        2 
  16  chr16_26115719     ZBoe    G    C        0      0        2 
  16  chr16_26115719     ZGre    G    C        0      0        2 
  16  chr16_26115719     ZHar    G    C        0      0        2 
  16  chr16_26115719   Sample    G    C        1      2        2 
  16  chr16_26154876     AAsi    A    C        0      0        2 
  16  chr16_26154876     AKia    A    C        0      0        2 
  16  chr16_26154876     AOna    A    C        0      0        2 
  16  chr16_26154876     ASom    A    C        0      0        2 
  16  chr16_26154876     HCab    A    C        1      2        2 
  16  chr16_26154876     HPrz    A    C        1      2        2 
  16  chr16_26154876     ZBoe    A    C        0      0        2 
  16  chr16_26154876     ZGre    A    C        0      0        2 
  16  chr16_26154876     ZHar    A    C        0      0        2 
  16  chr16_26154876   Sample    A    C        0      0        2 
  16  chr16_26182944     AAsi    A    C      0.5      1        2 
  16  chr16_26182944     AKia    A    C        0      0        2 
  16  chr16_26182944     AOna    A    C        0      0        2 
  16  chr16_26182944     ASom    A    C        0      0        2 
  16  chr16_26182944     HCab    A    C        0      0        2 
  16  chr16_26182944     HPrz    A    C        0      0        2 
  16  chr16_26182944     ZBoe    A    C        0      0        2 
  16  chr16_26182944     ZGre    A    C        0      0        2 
  16  chr16_26182944     ZHar    A    C        0      0        2 
  16  chr16_26182944   Sample    A    C        0      0        2 
  16  chr16_26190848     AAsi    A    C        0      0        2 
  16  chr16_26190848     AKia    A    C        0      0        2 
  16  chr16_26190848     AOna    A    C      0.5      1        2 
  16  chr16_26190848     ASom    A    C        0      0        2 
  16  chr16_26190848     HCab    A    C        0      0        2 
  16  chr16_26190848     HPrz    A    C        0      0        2 
  16  chr16_26190848     ZBoe    A    C        0      0        2 
  16  chr16_26190848     ZGre    A    C        0      0        2 
  16  chr16_26190848     ZHar    A    C        0      0        2 
  16  chr16_26190848   Sample    A    C        0      0        2 
  16  chr16_26195730     AAsi    A    T        0      0        2 
  16  chr16_26195730     AKia    A    T        0      0        2 
  16  chr16_26195730     AOna    A    T      0.5      1        2 
  16  chr16_26195730     ASom    A    T        0      0        2 
  16  chr16_26195730     HCab    A    T        0      0        2 
  16  chr16_26195730     HPrz    A    T        0      0        2 
  16  chr16_26195730     ZBoe    A    T        0      0        2 
  16  chr16_26195730     ZGre    A    T        0      0        2 
  16  chr16_26195730     ZHar    A    T        0      0        2 
  16  chr16_26195730   Sample    A    T        0      0        2 
  16  chr16_26196500     AAsi    T    G        0      0        2 
  16  chr16_26196500     AKia    T    G        0      0        2 
  16  chr16_26196500     AOna    T    G        0      0        2 
  16  chr16_26196500     ASom    T    G        0      0        2 
  16  chr16_26196500     HCab    T    G        1      2        2 
  16  chr16_26196500     HPrz    T    G        1      2        2 
  16  chr16_26196500     ZBoe    T    G        0      0        2 
  16  chr16_26196500     ZGre    T    G        0      0        2 
  16  chr16_26196500     ZHar    T    G        0      0        2 
  16  chr16_26196500   Sample    T    G        0      0        2 
  16  chr16_26224614     AAsi    A    C        0      0        2 
  16  chr16_26224614     AKia    A    C        0      0        2 
  16  chr16_26224614     AOna    A    C        0      0        2 
  16  chr16_26224614     ASom    A    C        0      0        2 
  16  chr16_26224614     HCab    A    C        0      0        2 
  16  chr16_26224614     HPrz    A    C        0      0        2 
  16  chr16_26224614     ZBoe    A    C        0      0        2 
  16  chr16_26224614     ZGre    A    C        0      0        2 
  16  chr16_26224614     ZHar    A    C      0.5      1        2 
  16  chr16_26224614   Sample    A    C        0      0        2 
  16  chr16_26262130     AAsi    T    G        0      0        2 
  16  chr16_26262130     AKia    T    G        0      0        2 
  16  chr16_26262130     AOna    T    G      0.5      1        2 
  16  chr16_26262130     ASom    T    G        0      0        2 
  16  chr16_26262130     HCab    T    G        0      0        2 
  16  chr16_26262130     HPrz    T    G        0      0        2 
  16  chr16_26262130     ZBoe    T    G        0      0        2 
  16  chr16_26262130     ZGre    T    G        0      0        2 
  16  chr16_26262130     ZHar    T    G        0      0        2 
  16  chr16_26262130   Sample    T    G        0      0        2 
  16  chr16_26264802     AAsi    C    G        0      0        2 
  16  chr16_26264802     AKia    C    G        0      0        2 
  16  chr16_26264802     AOna    C    G        0      0        2 
  16  chr16_26264802     ASom    C    G        0      0        2 
  16  chr16_26264802     HCab    C    G        0      0        2 
  16  chr16_26264802     HPrz    C    G        0      0        2 
  16  chr16_26264802     ZBoe    C    G        0      0        2 
  16  chr16_26264802     ZGre    C    G        1      2        2 
  16  chr16_26264802     ZHar    C    G        0      0        2 
  16  chr16_26264802   Sample    C    G        0      0        2 
  16  chr16_26269427     AAsi    T    A        1      2        2 
  16  chr16_26269427     AKia    T    A        0      0        2 
  16  chr16_26269427     AOna    T    A        0      0        2 
  16  chr16_26269427     ASom    T    A        1      2        2 
  16  chr16_26269427     HCab    T    A        0      0        2 
  16  chr16_26269427     HPrz    T    A        0      0        2 
  16  chr16_26269427     ZBoe    T    A        0      0        2 
  16  chr16_26269427     ZGre    T    A        0      0        2 
  16  chr16_26269427     ZHar    T    A        0      0        2 
  16  chr16_26269427   Sample    T    A        1      2        2 
  16  chr16_26288706     AAsi    T    G        0      0        2 
  16  chr16_26288706     AKia    T    G        0      0        2 
  16  chr16_26288706     AOna    T    G        0      0        2 
  16  chr16_26288706     ASom    T    G        0      0        2 
  16  chr16_26288706     HCab    T    G        1      2        2 
  16  chr16_26288706     HPrz    T    G        1      2        2 
  16  chr16_26288706     ZBoe    T    G        0      0        2 
  16  chr16_26288706     ZGre    T    G        0      0        2 
  16  chr16_26288706     ZHar    T    G        0      0        2 
  16  chr16_26288706   Sample    T    G        0      0        2 
  16  chr16_26300405     AAsi    C    G        0      0        2 
  16  chr16_26300405     AKia    C    G        0      0        2 
  16  chr16_26300405     AOna    C    G        0      0        2 
  16  chr16_26300405     ASom    C    G        0      0        2 
  16  chr16_26300405     HCab    C    G        0      0        2 
  16  chr16_26300405     HPrz    C    G      0.5      1        2 
  16  chr16_26300405     ZBoe    C    G        0      0        2 
  16  chr16_26300405     ZGre    C    G        0      0        2 
  16  chr16_26300405     ZHar    C    G        0      0        2 
  16  chr16_26300405   Sample    C    G        0      0        2 
  16  chr16_26305143     AAsi    T    A        0      0        2 
  16  chr16_26305143     AKia    T    A        0      0        2 
  16  chr16_26305143     AOna    T    A        0      0        2 
  16  chr16_26305143     ASom    T    A        0      0        2 
  16  chr16_26305143     HCab    T    A        0      0        2 
  16  chr16_26305143     HPrz    T    A        0      0        2 
  16  chr16_26305143     ZBoe    T    A      0.5      1        2 
  16  chr16_26305143     ZGre    T    A        0      0        2 
  16  chr16_26305143     ZHar    T    A        0      0        2 
  16  chr16_26305143   Sample    T    A        0      0        2 
  16  chr16_26305703     AAsi    T    G        0      0        2 
  16  chr16_26305703     AKia    T    G      0.5      1        2 
  16  chr16_26305703     AOna    T    G        1      2        2 
  16  chr16_26305703     ASom    T    G        0      0        2 
  16  chr16_26305703     HCab    T    G        0      0        2 
  16  chr16_26305703     HPrz    T    G        0      0        2 
  16  chr16_26305703     ZBoe    T    G        0      0        2 
  16  chr16_26305703     ZGre    T    G        0      0        2 
  16  chr16_26305703     ZHar    T    G        0      0        2 
  16  chr16_26305703   Sample    T    G        0      0        2 
  16  chr16_26338004     AAsi    C    G        0      0        2 
  16  chr16_26338004     AKia    C    G      0.5      1        2 
  16  chr16_26338004     AOna    C    G      0.5      1        2 
  16  chr16_26338004     ASom    C    G        0      0        2 
  16  chr16_26338004     HCab    C    G        0      0        2 
  16  chr16_26338004     HPrz    C    G        0      0        2 
  16  chr16_26338004     ZBoe    C    G        0      0        2 
  16  chr16_26338004     ZGre    C    G        0      0        2 
  16  chr16_26338004     ZHar    C    G        0      0        2 
  16  chr16_26338004   Sample    C    G        0      0        2 
  16  chr16_26338215     AAsi    T    G        0      0        2 
  16  chr16_26338215     AKia    T    G        0      0        2 
  16  chr16_26338215     AOna    T    G        0      0        2 
  16  chr16_26338215     ASom    T    G        0      0        2 
  16  chr16_26338215     HCab    T    G        0      0        2 
  16  chr16_26338215     HPrz    T    G      0.5      1        2 
  16  chr16_26338215     ZBoe    T    G        0      0        2 
  16  chr16_26338215     ZGre    T    G        0      0        2 
  16  chr16_26338215     ZHar    T    G        0      0        2 
  16  chr16_26338215   Sample    T    G        0      0        2 
  16  chr16_26354345     AAsi    T    G        0      0        2 
  16  chr16_26354345     AKia    T    G      0.5      1        2 
  16  chr16_26354345     AOna    T    G      0.5      1        2 
  16  chr16_26354345     ASom    T    G        0      0        2 
  16  chr16_26354345     HCab    T    G        0      0        2 
  16  chr16_26354345     HPrz    T    G        0      0        2 
  16  chr16_26354345     ZBoe    T    G        0      0        2 
  16  chr16_26354345     ZGre    T    G        0      0        2 
  16  chr16_26354345     ZHar    T    G        0      0        2 
  16  chr16_26354345   Sample    T    G        0      0        2 
  16  chr16_26359081     AAsi    A    T        0      0        2 
  16  chr16_26359081     AKia    A    T        0      0        2 
  16  chr16_26359081     AOna    A    T        0      0        2 
  16  chr16_26359081     ASom    A    T        0      0        2 
  16  chr16_26359081     HCab    A    T        1      2        2 
  16  chr16_26359081     HPrz    A    T        1      2        2 
  16  chr16_26359081     ZBoe    A    T        0      0        2 
  16  chr16_26359081     ZGre    A    T        0      0        2 
  16  chr16_26359081     ZHar    A    T        0      0        2 
  16  chr16_26359081   Sample    A    T        0      0        2 
  16  chr16_26359700     AAsi    C    A        0      0        2 
  16  chr16_26359700     AKia    C    A      0.5      1        2 
  16  chr16_26359700     AOna    C    A      0.5      1        2 
  16  chr16_26359700     ASom    C    A        0      0        2 
  16  chr16_26359700     HCab    C    A        0      0        2 
  16  chr16_26359700     HPrz    C    A        0      0        2 
  16  chr16_26359700     ZBoe    C    A        0      0        2 
  16  chr16_26359700     ZGre    C    A        0      0        2 
  16  chr16_26359700     ZHar    C    A        0      0        2 
  16  chr16_26359700   Sample    C    A        0      0        2 
  16  chr16_26382748     AAsi    G    T        1      2        2 
  16  chr16_26382748     AKia    G    T        0      0        2 
  16  chr16_26382748     AOna    G    T        0      0        2 
  16  chr16_26382748     ASom    G    T        1      2        2 
  16  chr16_26382748     HCab    G    T        0      0        2 
  16  chr16_26382748     HPrz    G    T        0      0        2 
  16  chr16_26382748     ZBoe    G    T        0      0        2 
  16  chr16_26382748     ZGre    G    T        0      0        2 
  16  chr16_26382748     ZHar    G    T        0      0        2 
  16  chr16_26382748   Sample    G    T        1      2        2 
  16  chr16_26386680     AAsi    A    C        0      0        2 
  16  chr16_26386680     AKia    A    C        0      0        2 
  16  chr16_26386680     AOna    A    C        0      0        2 
  16  chr16_26386680     ASom    A    C        0      0        2 
  16  chr16_26386680     HCab    A    C        0      0        2 
  16  chr16_26386680     HPrz    A    C        0      0        2 
  16  chr16_26386680     ZBoe    A    C        0      0        2 
  16  chr16_26386680     ZGre    A    C        0      0        2 
  16  chr16_26386680     ZHar    A    C      0.5      1        2 
  16  chr16_26386680   Sample    A    C        0      0        2 
  16  chr16_26403500     AAsi    T    A        0      0        2 
  16  chr16_26403500     AKia    T    A        0      0        2 
  16  chr16_26403500     AOna    T    A        0      0        2 
  16  chr16_26403500     ASom    T    A        0      0        2 
  16  chr16_26403500     HCab    T    A        0      0        2 
  16  chr16_26403500     HPrz    T    A        0      0        2 
  16  chr16_26403500     ZBoe    T    A        0      0        2 
  16  chr16_26403500     ZGre    T    A        1      2        2 
  16  chr16_26403500     ZHar    T    A        0      0        2 
  16  chr16_26403500   Sample    T    A        0      0        2 
  16  chr16_26413725     AAsi    C    A        0      0        2 
  16  chr16_26413725     AKia    C    A        0      0        2 
  16  chr16_26413725     AOna    C    A        0      0        2 
  16  chr16_26413725     ASom    C    A        0      0        2 
  16  chr16_26413725     HCab    C    A        1      2        2 
  16  chr16_26413725     HPrz    C    A        1      2        2 
  16  chr16_26413725     ZBoe    C    A        0      0        2 
  16  chr16_26413725     ZGre    C    A        0      0        2 
  16  chr16_26413725     ZHar    C    A        0      0        2 
  16  chr16_26413725   Sample    C    A        0      0        2 
  16  chr16_26416494     AAsi    G    C        0      0        2 
  16  chr16_26416494     AKia    G    C        0      0        2 
  16  chr16_26416494     AOna    G    C      0.5      1        2 
  16  chr16_26416494     ASom    G    C        0      0        2 
  16  chr16_26416494     HCab    G    C        0      0        2 
  16  chr16_26416494     HPrz    G    C        0      0        2 
  16  chr16_26416494     ZBoe    G    C        0      0        2 
  16  chr16_26416494     ZGre    G    C        0      0        2 
  16  chr16_26416494     ZHar    G    C        0      0        2 
  16  chr16_26416494   Sample    G    C        0      0        2 
  16  chr16_26477346     AAsi    T    G      0.5      1        2 
  16  chr16_26477346     AKia    T    G        0      0        2 
  16  chr16_26477346     AOna    T    G        0      0        2 
  16  chr16_26477346     ASom    T    G        0      0        2 
  16  chr16_26477346     HCab    T    G        0      0        2 
  16  chr16_26477346     HPrz    T    G        0      0        2 
  16  chr16_26477346     ZBoe    T    G        0      0        2 
  16  chr16_26477346     ZGre    T    G        0      0        2 
  16  chr16_26477346     ZHar    T    G        0      0        2 
  16  chr16_26477346   Sample    T    G        0      0        2 
  16  chr16_26516873     AAsi    A    T        0      0        2 
  16  chr16_26516873     AKia    A    T      0.5      1        2 
  16  chr16_26516873     AOna    A    T        0      0        2 
  16  chr16_26516873     ASom    A    T        0      0        2 
  16  chr16_26516873     HCab    A    T        0      0        2 
  16  chr16_26516873     HPrz    A    T        0      0        2 
  16  chr16_26516873     ZBoe    A    T        0      0        2 
  16  chr16_26516873     ZGre    A    T        0      0        2 
  16  chr16_26516873     ZHar    A    T        0      0        2 
  16  chr16_26516873   Sample    A    T        0      0        2 
  16  chr16_26516968     AAsi    C    G        0      0        2 
  16  chr16_26516968     AKia    C    G        0      0        2 
  16  chr16_26516968     AOna    C    G      0.5      1        2 
  16  chr16_26516968     ASom    C    G        0      0        2 
  16  chr16_26516968     HCab    C    G        0      0        2 
  16  chr16_26516968     HPrz    C    G        0      0        2 
  16  chr16_26516968     ZBoe    C    G        0      0        2 
  16  chr16_26516968     ZGre    C    G        0      0        2 
  16  chr16_26516968     ZHar    C    G        0      0        2 
  16  chr16_26516968   Sample    C    G        0      0        2 
  16  chr16_26524724     AAsi    A    C        0      0        2 
  16  chr16_26524724     AKia    A    C        0      0        2 
  16  chr16_26524724     AOna    A    C        0      0        2 
  16  chr16_26524724     ASom    A    C        0      0        2 
  16  chr16_26524724     HCab    A    C        0      0        2 
  16  chr16_26524724     HPrz    A    C        0      0        2 
  16  chr16_26524724     ZBoe    A    C        0      0        2 
  16  chr16_26524724     ZGre    A    C        1      2        2 
  16  chr16_26524724     ZHar    A    C        0      0        2 
  16  chr16_26524724   Sample    A    C        0      0        2 
  16  chr16_26588186     AAsi    A    T        0      0        2 
  16  chr16_26588186     AKia    A    T        0      0        2 
  16  chr16_26588186     AOna    A    T        0      0        2 
  16  chr16_26588186     ASom    A    T        0      0        2 
  16  chr16_26588186     HCab    A    T        0      0        2 
  16  chr16_26588186     HPrz    A    T        0      0        2 
  16  chr16_26588186     ZBoe    A    T        0      0        2 
  16  chr16_26588186     ZGre    A    T        1      2        2 
  16  chr16_26588186     ZHar    A    T        0      0        2 
  16  chr16_26588186   Sample    A    T        0      0        2 
  16  chr16_26616608     AAsi    A    C        0      0        2 
  16  chr16_26616608     AKia    A    C        0      0        2 
  16  chr16_26616608     AOna    A    C        0      0        2 
  16  chr16_26616608     ASom    A    C        0      0        2 
  16  chr16_26616608     HCab    A    C        0      0        2 
  16  chr16_26616608     HPrz    A    C        0      0        2 
  16  chr16_26616608     ZBoe    A    C        0      0        2 
  16  chr16_26616608     ZGre    A    C        1      2        2 
  16  chr16_26616608     ZHar    A    C        0      0        2 
  16  chr16_26616608   Sample    A    C        0      0        2 
  16  chr16_26663891     AAsi    G    C        0      0        2 
  16  chr16_26663891     AKia    G    C        0      0        2 
  16  chr16_26663891     AOna    G    C        0      0        2 
  16  chr16_26663891     ASom    G    C        0      0        2 
  16  chr16_26663891     HCab    G    C        0      0        2 
  16  chr16_26663891     HPrz    G    C        0      0        2 
  16  chr16_26663891     ZBoe    G    C        1      2        2 
  16  chr16_26663891     ZGre    G    C        0      0        2 
  16  chr16_26663891     ZHar    G    C        0      0        2 
  16  chr16_26663891   Sample    G    C        0      0        2 
  16  chr16_26674016     AAsi    C    A      0.5      1        2 
  16  chr16_26674016     AKia    C    A        0      0        2 
  16  chr16_26674016     AOna    C    A        0      0        2 
  16  chr16_26674016     ASom    C    A        0      0        2 
  16  chr16_26674016     HCab    C    A        0      0        2 
  16  chr16_26674016     HPrz    C    A        0      0        2 
  16  chr16_26674016     ZBoe    C    A        0      0        2 
  16  chr16_26674016     ZGre    C    A        0      0        2 
  16  chr16_26674016     ZHar    C    A        0      0        2 
  16  chr16_26674016   Sample    C    A        0      0        2 
  16  chr16_26674376     AAsi    T    G        0      0        2 
  16  chr16_26674376     AKia    T    G        0      0        2 
  16  chr16_26674376     AOna    T    G        0      0        2 
  16  chr16_26674376     ASom    T    G        0      0        2 
  16  chr16_26674376     HCab    T    G        0      0        2 
  16  chr16_26674376     HPrz    T    G      0.5      1        2 
  16  chr16_26674376     ZBoe    T    G        0      0        2 
  16  chr16_26674376     ZGre    T    G        0      0        2 
  16  chr16_26674376     ZHar    T    G        0      0        2 
  16  chr16_26674376   Sample    T    G        0      0        2 
  16  chr16_26700652     AAsi    G    C        0      0        2 
  16  chr16_26700652     AKia    G    C        0      0        2 
  16  chr16_26700652     AOna    G    C      0.5      1        2 
  16  chr16_26700652     ASom    G    C        0      0        2 
  16  chr16_26700652     HCab    G    C        0      0        2 
  16  chr16_26700652     HPrz    G    C        0      0        2 
  16  chr16_26700652     ZBoe    G    C        0      0        2 
  16  chr16_26700652     ZGre    G    C        0      0        2 
  16  chr16_26700652     ZHar    G    C        0      0        2 
  16  chr16_26700652   Sample    G    C        0      0        2 
  16  chr16_26712920     AAsi    G    C        0      0        2 
  16  chr16_26712920     AKia    G    C        0      0        2 
  16  chr16_26712920     AOna    G    C        0      0        2 
  16  chr16_26712920     ASom    G    C        0      0        2 
  16  chr16_26712920     HCab    G    C        0      0        2 
  16  chr16_26712920     HPrz    G    C        0      0        2 
  16  chr16_26712920     ZBoe    G    C      0.5      1        2 
  16  chr16_26712920     ZGre    G    C        0      0        2 
  16  chr16_26712920     ZHar    G    C        0      0        2 
  16  chr16_26712920   Sample    G    C        0      0        2 
  16  chr16_26745440     AAsi    A    C        0      0        2 
  16  chr16_26745440     AKia    A    C        1      2        2 
  16  chr16_26745440     AOna    A    C        0      0        2 
  16  chr16_26745440     ASom    A    C        0      0        2 
  16  chr16_26745440     HCab    A    C        0      0        2 
  16  chr16_26745440     HPrz    A    C        0      0        2 
  16  chr16_26745440     ZBoe    A    C        0      0        2 
  16  chr16_26745440     ZGre    A    C        0      0        2 
  16  chr16_26745440     ZHar    A    C        0      0        2 
  16  chr16_26745440   Sample    A    C        0      0        2 
  16  chr16_26796038     AAsi    C    A        0      0        2 
  16  chr16_26796038     AKia    C    A        1      2        2 
  16  chr16_26796038     AOna    C    A      0.5      1        2 
  16  chr16_26796038     ASom    C    A        0      0        2 
  16  chr16_26796038     HCab    C    A        0      0        2 
  16  chr16_26796038     HPrz    C    A        0      0        2 
  16  chr16_26796038     ZBoe    C    A        0      0        2 
  16  chr16_26796038     ZGre    C    A        0      0        2 
  16  chr16_26796038     ZHar    C    A        0      0        2 
  16  chr16_26796038   Sample    C    A        0      0        2 
  16  chr16_26813834     AAsi    A    T        0      0        2 
  16  chr16_26813834     AKia    A    T        0      0        2 
  16  chr16_26813834     AOna    A    T        0      0        2 
  16  chr16_26813834     ASom    A    T        0      0        2 
  16  chr16_26813834     HCab    A    T        0      0        2 
  16  chr16_26813834     HPrz    A    T      0.5      1        2 
  16  chr16_26813834     ZBoe    A    T        0      0        2 
  16  chr16_26813834     ZGre    A    T        0      0        2 
  16  chr16_26813834     ZHar    A    T        0      0        2 
  16  chr16_26813834   Sample    A    T        0      0        2 
  16  chr16_26833092     AAsi    C    A        0      0        2 
  16  chr16_26833092     AKia    C    A        0      0        2 
  16  chr16_26833092     AOna    C    A        0      0        2 
  16  chr16_26833092     ASom    C    A        1      2        2 
  16  chr16_26833092     HCab    C    A        0      0        2 
  16  chr16_26833092     HPrz    C    A        0      0        2 
  16  chr16_26833092     ZBoe    C    A        0      0        2 
  16  chr16_26833092     ZGre    C    A        0      0        2 
  16  chr16_26833092     ZHar    C    A        0      0        2 
  16  chr16_26833092   Sample    C    A        0      0        2 
  16  chr16_26844113     AAsi    A    C        0      0        2 
  16  chr16_26844113     AKia    A    C        0      0        2 
  16  chr16_26844113     AOna    A    C        0      0        2 
  16  chr16_26844113     ASom    A    C        0      0        2 
  16  chr16_26844113     HCab    A    C        1      2        2 
  16  chr16_26844113     HPrz    A    C        1      2        2 
  16  chr16_26844113     ZBoe    A    C        0      0        2 
  16  chr16_26844113     ZGre    A    C        0      0        2 
  16  chr16_26844113     ZHar    A    C        0      0        2 
  16  chr16_26844113   Sample    A    C        0      0        2 
  16  chr16_26860115     AAsi    G    C        1      2        2 
  16  chr16_26860115     AKia    G    C        0      0        2 
  16  chr16_26860115     AOna    G    C        0      0        2 
  16  chr16_26860115     ASom    G    C        0      0        2 
  16  chr16_26860115     HCab    G    C        0      0        2 
  16  chr16_26860115     HPrz    G    C        0      0        2 
  16  chr16_26860115     ZBoe    G    C        0      0        2 
  16  chr16_26860115     ZGre    G    C        0      0        2 
  16  chr16_26860115     ZHar    G    C        0      0        2 
  16  chr16_26860115   Sample    G    C        0      0        2 
  16  chr16_26860753     AAsi    C    A        0      0        2 
  16  chr16_26860753     AKia    C    A        0      0        2 
  16  chr16_26860753     AOna    C    A        0      0        2 
  16  chr16_26860753     ASom    C    A        0      0        2 
  16  chr16_26860753     HCab    C    A        1      2        2 
  16  chr16_26860753     HPrz    C    A        1      2        2 
  16  chr16_26860753     ZBoe    C    A        0      0        2 
  16  chr16_26860753     ZGre    C    A        0      0        2 
  16  chr16_26860753     ZHar    C    A        0      0        2 
  16  chr16_26860753   Sample    C    A        0      0        2 
  16  chr16_26889536     AAsi    G    C        0      0        2 
  16  chr16_26889536     AKia    G    C      0.5      1        2 
  16  chr16_26889536     AOna    G    C        1      2        2 
  16  chr16_26889536     ASom    G    C        0      0        2 
  16  chr16_26889536     HCab    G    C        0      0        2 
  16  chr16_26889536     HPrz    G    C        0      0        2 
  16  chr16_26889536     ZBoe    G    C        0      0        2 
  16  chr16_26889536     ZGre    G    C        0      0        2 
  16  chr16_26889536     ZHar    G    C        0      0        2 
  16  chr16_26889536   Sample    G    C        0      0        2 
  16  chr16_26903872     AAsi    C    A        0      0        2 
  16  chr16_26903872     AKia    C    A        0      0        2 
  16  chr16_26903872     AOna    C    A        0      0        2 
  16  chr16_26903872     ASom    C    A        0      0        2 
  16  chr16_26903872     HCab    C    A        0      0        2 
  16  chr16_26903872     HPrz    C    A        0      0        2 
  16  chr16_26903872     ZBoe    C    A        0      0        2 
  16  chr16_26903872     ZGre    C    A        1      2        2 
  16  chr16_26903872     ZHar    C    A        0      0        2 
  16  chr16_26903872   Sample    C    A        0      0        2 
  16  chr16_26904238     AAsi    A    C        0      0        2 
  16  chr16_26904238     AKia    A    C        0      0        2 
  16  chr16_26904238     AOna    A    C        0      0        2 
  16  chr16_26904238     ASom    A    C        0      0        2 
  16  chr16_26904238     HCab    A    C        1      2        2 
  16  chr16_26904238     HPrz    A    C        0      0        2 
  16  chr16_26904238     ZBoe    A    C        0      0        2 
  16  chr16_26904238     ZGre    A    C        0      0        2 
  16  chr16_26904238     ZHar    A    C        0      0        2 
  16  chr16_26904238   Sample    A    C        0      0        2 
  16  chr16_26970521     AAsi    A    C        1      2        2 
  16  chr16_26970521     AKia    A    C        0      0        2 
  16  chr16_26970521     AOna    A    C        0      0        2 
  16  chr16_26970521     ASom    A    C      0.5      1        2 
  16  chr16_26970521     HCab    A    C        0      0        2 
  16  chr16_26970521     HPrz    A    C        0      0        2 
  16  chr16_26970521     ZBoe    A    C        0      0        2 
  16  chr16_26970521     ZGre    A    C        0      0        2 
  16  chr16_26970521     ZHar    A    C        0      0        2 
  16  chr16_26970521   Sample    A    C        1      2        2 
  16  chr16_26995443     AAsi    C    G        0      0        2 
  16  chr16_26995443     AKia    C    G        0      0        2 
  16  chr16_26995443     AOna    C    G        0      0        2 
  16  chr16_26995443     ASom    C    G        0      0        2 
  16  chr16_26995443     HCab    C    G        0      0        2 
  16  chr16_26995443     HPrz    C    G        0      0        2 
  16  chr16_26995443     ZBoe    C    G        0      0        2 
  16  chr16_26995443     ZGre    C    G        0      0        2 
  16  chr16_26995443     ZHar    C    G        1      2        2 
  16  chr16_26995443   Sample    C    G        0      0        2 
  16  chr16_27000318     AAsi    C    G        0      0        2 
  16  chr16_27000318     AKia    C    G        0      0        2 
  16  chr16_27000318     AOna    C    G        0      0        2 
  16  chr16_27000318     ASom    C    G        0      0        2 
  16  chr16_27000318     HCab    C    G        1      2        2 
  16  chr16_27000318     HPrz    C    G        1      2        2 
  16  chr16_27000318     ZBoe    C    G        0      0        2 
  16  chr16_27000318     ZGre    C    G        0      0        2 
  16  chr16_27000318     ZHar    C    G        0      0        2 
  16  chr16_27000318   Sample    C    G        0      0        2 
  16  chr16_27004475     AAsi    G    C        0      0        2 
  16  chr16_27004475     AKia    G    C        0      0        2 
  16  chr16_27004475     AOna    G    C        0      0        2 
  16  chr16_27004475     ASom    G    C        0      0        2 
  16  chr16_27004475     HCab    G    C        0      0        2 
  16  chr16_27004475     HPrz    G    C        0      0        2 
  16  chr16_27004475     ZBoe    G    C        0      0        2 
  16  chr16_27004475     ZGre    G    C        1      2        2 
  16  chr16_27004475     ZHar    G    C        0      0        2 
  16  chr16_27004475   Sample    G    C        0      0        2 
  16  chr16_27006241     AAsi    T    G        0      0        2 
  16  chr16_27006241     AKia    T    G        0      0        2 
  16  chr16_27006241     AOna    T    G        0      0        2 
  16  chr16_27006241     ASom    T    G        0      0        2 
  16  chr16_27006241     HCab    T    G        1      2        2 
  16  chr16_27006241     HPrz    T    G        1      2        2 
  16  chr16_27006241     ZBoe    T    G        0      0        2 
  16  chr16_27006241     ZGre    T    G        0      0        2 
  16  chr16_27006241     ZHar    T    G        0      0        2 
  16  chr16_27006241   Sample    T    G        0      0        2 
  16  chr16_27014056     AAsi    G    C        0      0        2 
  16  chr16_27014056     AKia    G    C        0      0        2 
  16  chr16_27014056     AOna    G    C        0      0        2 
  16  chr16_27014056     ASom    G    C        0      0        2 
  16  chr16_27014056     HCab    G    C        0      0        2 
  16  chr16_27014056     HPrz    G    C        0      0        2 
  16  chr16_27014056     ZBoe    G    C        0      0        2 
  16  chr16_27014056     ZGre    G    C        0      0        2 
  16  chr16_27014056     ZHar    G    C        1      2        2 
  16  chr16_27014056   Sample    G    C        0      0        2 
  16  chr16_27017297     AAsi    G    T        0      0        2 
  16  chr16_27017297     AKia    G    T        0      0        2 
  16  chr16_27017297     AOna    G    T        0      0        2 
  16  chr16_27017297     ASom    G    T        0      0        2 
  16  chr16_27017297     HCab    G    T        0      0        2 
  16  chr16_27017297     HPrz    G    T        0      0        2 
  16  chr16_27017297     ZBoe    G    T        0      0        2 
  16  chr16_27017297     ZGre    G    T        1      2        2 
  16  chr16_27017297     ZHar    G    T        0      0        2 
  16  chr16_27017297   Sample    G    T        0      0        2 
  16  chr16_27055759     AAsi    A    T        0      0        2 
  16  chr16_27055759     AKia    A    T        0      0        2 
  16  chr16_27055759     AOna    A    T      0.5      1        2 
  16  chr16_27055759     ASom    A    T        0      0        2 
  16  chr16_27055759     HCab    A    T        0      0        2 
  16  chr16_27055759     HPrz    A    T        0      0        2 
  16  chr16_27055759     ZBoe    A    T        0      0        2 
  16  chr16_27055759     ZGre    A    T        0      0        2 
  16  chr16_27055759     ZHar    A    T        0      0        2 
  16  chr16_27055759   Sample    A    T        0      0        2 
  16  chr16_27077114     AAsi    C    A        0      0        2 
  16  chr16_27077114     AKia    C    A        0      0        2 
  16  chr16_27077114     AOna    C    A      0.5      1        2 
  16  chr16_27077114     ASom    C    A        0      0        2 
  16  chr16_27077114     HCab    C    A        0      0        2 
  16  chr16_27077114     HPrz    C    A        0      0        2 
  16  chr16_27077114     ZBoe    C    A        0      0        2 
  16  chr16_27077114     ZGre    C    A        0      0        2 
  16  chr16_27077114     ZHar    C    A        0      0        2 
  16  chr16_27077114   Sample    C    A        0      0        2 
  16  chr16_27088519     AAsi    G    T        0      0        2 
  16  chr16_27088519     AKia    G    T        0      0        2 
  16  chr16_27088519     AOna    G    T        0      0        2 
  16  chr16_27088519     ASom    G    T        0      0        2 
  16  chr16_27088519     HCab    G    T        0      0        2 
  16  chr16_27088519     HPrz    G    T        0      0        2 
  16  chr16_27088519     ZBoe    G    T        1      2        2 
  16  chr16_27088519     ZGre    G    T        0      0        2 
  16  chr16_27088519     ZHar    G    T        0      0        2 
  16  chr16_27088519   Sample    G    T        0      0        2 
  16  chr16_27095229     AAsi    G    T        0      0        2 
  16  chr16_27095229     AKia    G    T      0.5      1        2 
  16  chr16_27095229     AOna    G    T        0      0        2 
  16  chr16_27095229     ASom    G    T        0      0        2 
  16  chr16_27095229     HCab    G    T        0      0        2 
  16  chr16_27095229     HPrz    G    T        0      0        2 
  16  chr16_27095229     ZBoe    G    T        0      0        2 
  16  chr16_27095229     ZGre    G    T        0      0        2 
  16  chr16_27095229     ZHar    G    T        0      0        2 
  16  chr16_27095229   Sample    G    T        0      0        2 
  16  chr16_27096913     AAsi    A    C        0      0        2 
  16  chr16_27096913     AKia    A    C        0      0        2 
  16  chr16_27096913     AOna    A    C        0      0        2 
  16  chr16_27096913     ASom    A    C        0      0        2 
  16  chr16_27096913     HCab    A    C        0      0        2 
  16  chr16_27096913     HPrz    A    C        0      0        2 
  16  chr16_27096913     ZBoe    A    C        0      0        2 
  16  chr16_27096913     ZGre    A    C        1      2        2 
  16  chr16_27096913     ZHar    A    C        0      0        2 
  16  chr16_27096913   Sample    A    C        0      0        2 
  16  chr16_27099933     AAsi    G    C        0      0        2 
  16  chr16_27099933     AKia    G    C        0      0        2 
  16  chr16_27099933     AOna    G    C        0      0        2 
  16  chr16_27099933     ASom    G    C        0      0        2 
  16  chr16_27099933     HCab    G    C        0      0        2 
  16  chr16_27099933     HPrz    G    C      0.5      1        2 
  16  chr16_27099933     ZBoe    G    C        0      0        2 
  16  chr16_27099933     ZGre    G    C        0      0        2 
  16  chr16_27099933     ZHar    G    C        0      0        2 
  16  chr16_27099933   Sample    G    C        0      0        2 
  16  chr16_27115234     AAsi    G    C        0      0        2 
  16  chr16_27115234     AKia    G    C        0      0        2 
  16  chr16_27115234     AOna    G    C        0      0        2 
  16  chr16_27115234     ASom    G    C        0      0        2 
  16  chr16_27115234     HCab    G    C        0      0        2 
  16  chr16_27115234     HPrz    G    C        0      0        2 
  16  chr16_27115234     ZBoe    G    C        0      0        2 
  16  chr16_27115234     ZGre    G    C        0      0        2 
  16  chr16_27115234     ZHar    G    C        1      2        2 
  16  chr16_27115234   Sample    G    C        0      0        2 
  16  chr16_27142416     AAsi    C    A        0      0        2 
  16  chr16_27142416     AKia    C    A        0      0        2 
  16  chr16_27142416     AOna    C    A        0      0        2 
  16  chr16_27142416     ASom    C    A      0.5      1        2 
  16  chr16_27142416     HCab    C    A        0      0        2 
  16  chr16_27142416     HPrz    C    A        0      0        2 
  16  chr16_27142416     ZBoe    C    A        0      0        2 
  16  chr16_27142416     ZGre    C    A        0      0        2 
  16  chr16_27142416     ZHar    C    A        0      0        2 
  16  chr16_27142416   Sample    C    A        0      0        2 
  16  chr16_27173709     AAsi    G    T        0      0        2 
  16  chr16_27173709     AKia    G    T        0      0        2 
  16  chr16_27173709     AOna    G    T        0      0        2 
  16  chr16_27173709     ASom    G    T        0      0        2 
  16  chr16_27173709     HCab    G    T        0      0        2 
  16  chr16_27173709     HPrz    G    T        0      0        2 
  16  chr16_27173709     ZBoe    G    T        0      0        2 
  16  chr16_27173709     ZGre    G    T        1      2        2 
  16  chr16_27173709     ZHar    G    T        0      0        2 
  16  chr16_27173709   Sample    G    T        0      0        2 
  16  chr16_27231920     AAsi    A    C        0      0        2 
  16  chr16_27231920     AKia    A    C        0      0        2 
  16  chr16_27231920     AOna    A    C        0      0        2 
  16  chr16_27231920     ASom    A    C        0      0        2 
  16  chr16_27231920     HCab    A    C      0.5      1        2 
  16  chr16_27231920     HPrz    A    C      0.5      1        2 
  16  chr16_27231920     ZBoe    A    C        0      0        2 
  16  chr16_27231920     ZGre    A    C        0      0        2 
  16  chr16_27231920     ZHar    A    C        0      0        2 
  16  chr16_27231920   Sample    A    C        0      0        2 
  16  chr16_27240829     AAsi    G    C        0      0        2 
  16  chr16_27240829     AKia    G    C        0      0        2 
  16  chr16_27240829     AOna    G    C        0      0        2 
  16  chr16_27240829     ASom    G    C        0      0        2 
  16  chr16_27240829     HCab    G    C        0      0        2 
  16  chr16_27240829     HPrz    G    C        0      0        2 
  16  chr16_27240829     ZBoe    G    C        0      0        2 
  16  chr16_27240829     ZGre    G    C        0      0        2 
  16  chr16_27240829     ZHar    G    C        1      2        2 
  16  chr16_27240829   Sample    G    C        0      0        2 
  16  chr16_27255868     AAsi    G    T        0      0        2 
  16  chr16_27255868     AKia    G    T        0      0        2 
  16  chr16_27255868     AOna    G    T        0      0        2 
  16  chr16_27255868     ASom    G    T        0      0        2 
  16  chr16_27255868     HCab    G    T        1      2        2 
  16  chr16_27255868     HPrz    G    T        1      2        2 
  16  chr16_27255868     ZBoe    G    T        0      0        2 
  16  chr16_27255868     ZGre    G    T        0      0        2 
  16  chr16_27255868     ZHar    G    T        0      0        2 
  16  chr16_27255868   Sample    G    T        0      0        2 
  16  chr16_27266886     AAsi    C    G        0      0        2 
  16  chr16_27266886     AKia    C    G        0      0        2 
  16  chr16_27266886     AOna    C    G        0      0        2 
  16  chr16_27266886     ASom    C    G        0      0        2 
  16  chr16_27266886     HCab    C    G        1      2        2 
  16  chr16_27266886     HPrz    C    G        1      2        2 
  16  chr16_27266886     ZBoe    C    G        0      0        2 
  16  chr16_27266886     ZGre    C    G        0      0        2 
  16  chr16_27266886     ZHar    C    G        0      0        2 
  16  chr16_27266886   Sample    C    G        0      0        2 
  16  chr16_27278542     AAsi    G    T        0      0        2 
  16  chr16_27278542     AKia    G    T        0      0        2 
  16  chr16_27278542     AOna    G    T        0      0        2 
  16  chr16_27278542     ASom    G    T        0      0        2 
  16  chr16_27278542     HCab    G    T      0.5      1        2 
  16  chr16_27278542     HPrz    G    T        0      0        2 
  16  chr16_27278542     ZBoe    G    T        0      0        2 
  16  chr16_27278542     ZGre    G    T        0      0        2 
  16  chr16_27278542     ZHar    G    T        0      0        2 
  16  chr16_27278542   Sample    G    T        0      0        2 
  16  chr16_27281351     AAsi    C    A        1      2        2 
  16  chr16_27281351     AKia    C    A        0      0        2 
  16  chr16_27281351     AOna    C    A        0      0        2 
  16  chr16_27281351     ASom    C    A        0      0        2 
  16  chr16_27281351     HCab    C    A        0      0        2 
  16  chr16_27281351     HPrz    C    A        0      0        2 
  16  chr16_27281351     ZBoe    C    A        0      0        2 
  16  chr16_27281351     ZGre    C    A        0      0        2 
  16  chr16_27281351     ZHar    C    A        0      0        2 
  16  chr16_27281351   Sample    C    A        1      2        2 
  16  chr16_27293141     AAsi    C    G        0      0        2 
  16  chr16_27293141     AKia    C    G        0      0        2 
  16  chr16_27293141     AOna    C    G        0      0        2 
  16  chr16_27293141     ASom    C    G        0      0        2 
  16  chr16_27293141     HCab    C    G        0      0        2 
  16  chr16_27293141     HPrz    C    G        0      0        2 
  16  chr16_27293141     ZBoe    C    G        0      0        2 
  16  chr16_27293141     ZGre    C    G        0      0        2 
  16  chr16_27293141     ZHar    C    G      0.5      1        2 
  16  chr16_27293141   Sample    C    G        0      0        2 
  16  chr16_27308466     AAsi    C    A        0      0        2 
  16  chr16_27308466     AKia    C    A        0      0        2 
  16  chr16_27308466     AOna    C    A        0      0        2 
  16  chr16_27308466     ASom    C    A        0      0        2 
  16  chr16_27308466     HCab    C    A        0      0        2 
  16  chr16_27308466     HPrz    C    A      0.5      1        2 
  16  chr16_27308466     ZBoe    C    A        0      0        2 
  16  chr16_27308466     ZGre    C    A        0      0        2 
  16  chr16_27308466     ZHar    C    A        0      0        2 
  16  chr16_27308466   Sample    C    A        0      0        2 
  16  chr16_27335902     AAsi    C    A        0      0        2 
  16  chr16_27335902     AKia    C    A        0      0        2 
  16  chr16_27335902     AOna    C    A        0      0        2 
  16  chr16_27335902     ASom    C    A        0      0        2 
  16  chr16_27335902     HCab    C    A        0      0        2 
  16  chr16_27335902     HPrz    C    A      0.5      1        2 
  16  chr16_27335902     ZBoe    C    A        0      0        2 
  16  chr16_27335902     ZGre    C    A        0      0        2 
  16  chr16_27335902     ZHar    C    A        0      0        2 
  16  chr16_27335902   Sample    C    A        0      0        2 
  16  chr16_27357736     AAsi    T    G        0      0        2 
  16  chr16_27357736     AKia    T    G        0      0        2 
  16  chr16_27357736     AOna    T    G        0      0        2 
  16  chr16_27357736     ASom    T    G        0      0        2 
  16  chr16_27357736     HCab    T    G      0.5      1        2 
  16  chr16_27357736     HPrz    T    G        0      0        2 
  16  chr16_27357736     ZBoe    T    G        0      0        2 
  16  chr16_27357736     ZGre    T    G        0      0        2 
  16  chr16_27357736     ZHar    T    G        0      0        2 
  16  chr16_27357736   Sample    T    G        0      0        2 
  16  chr16_27382601     AAsi    T    A        0      0        2 
  16  chr16_27382601     AKia    T    A        0      0        2 
  16  chr16_27382601     AOna    T    A      0.5      1        2 
  16  chr16_27382601     ASom    T    A        0      0        2 
  16  chr16_27382601     HCab    T    A        0      0        2 
  16  chr16_27382601     HPrz    T    A        0      0        2 
  16  chr16_27382601     ZBoe    T    A        0      0        2 
  16  chr16_27382601     ZGre    T    A        0      0        2 
  16  chr16_27382601     ZHar    T    A        0      0        2 
  16  chr16_27382601   Sample    T    A        0      0        2 
  16  chr16_27394537     AAsi    C    G        0      0        2 
  16  chr16_27394537     AKia    C    G        0      0        2 
  16  chr16_27394537     AOna    C    G        0      0        2 
  16  chr16_27394537     ASom    C    G        0      0        2 
  16  chr16_27394537     HCab    C    G        1      2        2 
  16  chr16_27394537     HPrz    C    G        1      2        2 
  16  chr16_27394537     ZBoe    C    G        0      0        2 
  16  chr16_27394537     ZGre    C    G        0      0        2 
  16  chr16_27394537     ZHar    C    G        0      0        2 
  16  chr16_27394537   Sample    C    G        0      0        2 
  16  chr16_27420584     AAsi    C    A        0      0        2 
  16  chr16_27420584     AKia    C    A        0      0        2 
  16  chr16_27420584     AOna    C    A        0      0        2 
  16  chr16_27420584     ASom    C    A        0      0        2 
  16  chr16_27420584     HCab    C    A        0      0        2 
  16  chr16_27420584     HPrz    C    A        0      0        2 
  16  chr16_27420584     ZBoe    C    A        0      0        2 
  16  chr16_27420584     ZGre    C    A        0      0        2 
  16  chr16_27420584     ZHar    C    A        1      2        2 
  16  chr16_27420584   Sample    C    A        0      0        2 
  16  chr16_27422780     AAsi    G    C        0      0        2 
  16  chr16_27422780     AKia    G    C        0      0        2 
  16  chr16_27422780     AOna    G    C      0.5      1        2 
  16  chr16_27422780     ASom    G    C        0      0        2 
  16  chr16_27422780     HCab    G    C        0      0        2 
  16  chr16_27422780     HPrz    G    C        0      0        2 
  16  chr16_27422780     ZBoe    G    C        0      0        2 
  16  chr16_27422780     ZGre    G    C        0      0        2 
  16  chr16_27422780     ZHar    G    C        0      0        2 
  16  chr16_27422780   Sample    G    C        0      0        2 
  16  chr16_27429362     AAsi    C    G      0.5      1        2 
  16  chr16_27429362     AKia    C    G        0      0        2 
  16  chr16_27429362     AOna    C    G        0      0        2 
  16  chr16_27429362     ASom    C    G        0      0        2 
  16  chr16_27429362     HCab    C    G        0      0        2 
  16  chr16_27429362     HPrz    C    G        0      0        2 
  16  chr16_27429362     ZBoe    C    G        0      0        2 
  16  chr16_27429362     ZGre    C    G        0      0        2 
  16  chr16_27429362     ZHar    C    G        0      0        2 
  16  chr16_27429362   Sample    C    G        0      0        2 
  16  chr16_27435932     AAsi    G    C        0      0        2 
  16  chr16_27435932     AKia    G    C        0      0        2 
  16  chr16_27435932     AOna    G    C        0      0        2 
  16  chr16_27435932     ASom    G    C      0.5      1        2 
  16  chr16_27435932     HCab    G    C        0      0        2 
  16  chr16_27435932     HPrz    G    C        0      0        2 
  16  chr16_27435932     ZBoe    G    C        0      0        2 
  16  chr16_27435932     ZGre    G    C        0      0        2 
  16  chr16_27435932     ZHar    G    C        0      0        2 
  16  chr16_27435932   Sample    G    C        0      0        2 
  16  chr16_27436991     AAsi    G    T      0.5      1        2 
  16  chr16_27436991     AKia    G    T        0      0        2 
  16  chr16_27436991     AOna    G    T        0      0        2 
  16  chr16_27436991     ASom    G    T        0      0        2 
  16  chr16_27436991     HCab    G    T        0      0        2 
  16  chr16_27436991     HPrz    G    T        0      0        2 
  16  chr16_27436991     ZBoe    G    T        0      0        2 
  16  chr16_27436991     ZGre    G    T        0      0        2 
  16  chr16_27436991     ZHar    G    T        0      0        2 
  16  chr16_27436991   Sample    G    T        0      0        2 
  16  chr16_27456213     AAsi    G    T      0.5      1        2 
  16  chr16_27456213     AKia    G    T        0      0        2 
  16  chr16_27456213     AOna    G    T        0      0        2 
  16  chr16_27456213     ASom    G    T        0      0        2 
  16  chr16_27456213     HCab    G    T        0      0        2 
  16  chr16_27456213     HPrz    G    T        0      0        2 
  16  chr16_27456213     ZBoe    G    T        0      0        2 
  16  chr16_27456213     ZGre    G    T        0      0        2 
  16  chr16_27456213     ZHar    G    T        0      0        2 
  16  chr16_27456213   Sample    G    T        1      2        2 
  16  chr16_27487549     AAsi    T    A        0      0        2 
  16  chr16_27487549     AKia    T    A        0      0        2 
  16  chr16_27487549     AOna    T    A        0      0        2 
  16  chr16_27487549     ASom    T    A        0      0        2 
  16  chr16_27487549     HCab    T    A        1      2        2 
  16  chr16_27487549     HPrz    T    A        1      2        2 
  16  chr16_27487549     ZBoe    T    A        0      0        2 
  16  chr16_27487549     ZGre    T    A        0      0        2 
  16  chr16_27487549     ZHar    T    A        0      0        2 
  16  chr16_27487549   Sample    T    A        0      0        2 
  16  chr16_27512414     AAsi    C    A        0      0        2 
  16  chr16_27512414     AKia    C    A        1      2        2 
  16  chr16_27512414     AOna    C    A        0      0        2 
  16  chr16_27512414     ASom    C    A        0      0        2 
  16  chr16_27512414     HCab    C    A        0      0        2 
  16  chr16_27512414     HPrz    C    A        0      0        2 
  16  chr16_27512414     ZBoe    C    A        0      0        2 
  16  chr16_27512414     ZGre    C    A        0      0        2 
  16  chr16_27512414     ZHar    C    A        0      0        2 
  16  chr16_27512414   Sample    C    A        0      0        2 
  16  chr16_27516143     AAsi    A    C        0      0        2 
  16  chr16_27516143     AKia    A    C        0      0        2 
  16  chr16_27516143     AOna    A    C        0      0        2 
  16  chr16_27516143     ASom    A    C        0      0        2 
  16  chr16_27516143     HCab    A    C        0      0        2 
  16  chr16_27516143     HPrz    A    C      0.5      1        2 
  16  chr16_27516143     ZBoe    A    C        0      0        2 
  16  chr16_27516143     ZGre    A    C        0      0        2 
  16  chr16_27516143     ZHar    A    C        0      0        2 
  16  chr16_27516143   Sample    A    C        0      0        2 
  16  chr16_27525647     AAsi    T    G      0.5      1        2 
  16  chr16_27525647     AKia    T    G        0      0        2 
  16  chr16_27525647     AOna    T    G        0      0        2 
  16  chr16_27525647     ASom    T    G        0      0        2 
  16  chr16_27525647     HCab    T    G        0      0        2 
  16  chr16_27525647     HPrz    T    G        0      0        2 
  16  chr16_27525647     ZBoe    T    G        0      0        2 
  16  chr16_27525647     ZGre    T    G        1      2        2 
  16  chr16_27525647     ZHar    T    G        0      0        2 
  16  chr16_27525647   Sample    T    G        0      0        2 
  16  chr16_27525777     AAsi    C    G        0      0        2 
  16  chr16_27525777     AKia    C    G        0      0        2 
  16  chr16_27525777     AOna    C    G      0.5      1        2 
  16  chr16_27525777     ASom    C    G        0      0        2 
  16  chr16_27525777     HCab    C    G        0      0        2 
  16  chr16_27525777     HPrz    C    G        0      0        2 
  16  chr16_27525777     ZBoe    C    G        0      0        2 
  16  chr16_27525777     ZGre    C    G        0      0        2 
  16  chr16_27525777     ZHar    C    G        0      0        2 
  16  chr16_27525777   Sample    C    G        0      0        2 
  16  chr16_27532899     AAsi    C    G        0      0        2 
  16  chr16_27532899     AKia    C    G        0      0        2 
  16  chr16_27532899     AOna    C    G        0      0        2 
  16  chr16_27532899     ASom    C    G        0      0        2 
  16  chr16_27532899     HCab    C    G        1      2        2 
  16  chr16_27532899     HPrz    C    G        1      2        2 
  16  chr16_27532899     ZBoe    C    G        0      0        2 
  16  chr16_27532899     ZGre    C    G        0      0        2 
  16  chr16_27532899     ZHar    C    G        0      0        2 
  16  chr16_27532899   Sample    C    G        0      0        2 
  16  chr16_27541272     AAsi    A    C        0      0        2 
  16  chr16_27541272     AKia    A    C        0      0        2 
  16  chr16_27541272     AOna    A    C      0.5      1        2 
  16  chr16_27541272     ASom    A    C        0      0        2 
  16  chr16_27541272     HCab    A    C        0      0        2 
  16  chr16_27541272     HPrz    A    C        0      0        2 
  16  chr16_27541272     ZBoe    A    C        0      0        2 
  16  chr16_27541272     ZGre    A    C        0      0        2 
  16  chr16_27541272     ZHar    A    C        0      0        2 
  16  chr16_27541272   Sample    A    C        0      0        2 
  16  chr16_27578839     AAsi    C    G        0      0        2 
  16  chr16_27578839     AKia    C    G        0      0        2 
  16  chr16_27578839     AOna    C    G        0      0        2 
  16  chr16_27578839     ASom    C    G        0      0        2 
  16  chr16_27578839     HCab    C    G        1      2        2 
  16  chr16_27578839     HPrz    C    G        1      2        2 
  16  chr16_27578839     ZBoe    C    G        0      0        2 
  16  chr16_27578839     ZGre    C    G        0      0        2 
  16  chr16_27578839     ZHar    C    G        0      0        2 
  16  chr16_27578839   Sample    C    G        0      0        2 
  16  chr16_27601366     AAsi    T    A        0      0        2 
  16  chr16_27601366     AKia    T    A      0.5      1        2 
  16  chr16_27601366     AOna    T    A        0      0        2 
  16  chr16_27601366     ASom    T    A        0      0        2 
  16  chr16_27601366     HCab    T    A        0      0        2 
  16  chr16_27601366     HPrz    T    A        0      0        2 
  16  chr16_27601366     ZBoe    T    A        0      0        2 
  16  chr16_27601366     ZGre    T    A        0      0        2 
  16  chr16_27601366     ZHar    T    A        0      0        2 
  16  chr16_27601366   Sample    T    A        0      0        2 
  16  chr16_27606288     AAsi    G    C        0      0        2 
  16  chr16_27606288     AKia    G    C        0      0        2 
  16  chr16_27606288     AOna    G    C        0      0        2 
  16  chr16_27606288     ASom    G    C        0      0        2 
  16  chr16_27606288     HCab    G    C        0      0        2 
  16  chr16_27606288     HPrz    G    C        0      0        2 
  16  chr16_27606288     ZBoe    G    C        0      0        2 
  16  chr16_27606288     ZGre    G    C        0      0        2 
  16  chr16_27606288     ZHar    G    C        1      2        2 
  16  chr16_27606288   Sample    G    C        0      0        2 
  16  chr16_27608000     AAsi    C    G        0      0        2 
  16  chr16_27608000     AKia    C    G        0      0        2 
  16  chr16_27608000     AOna    C    G      0.5      1        2 
  16  chr16_27608000     ASom    C    G        0      0        2 
  16  chr16_27608000     HCab    C    G        0      0        2 
  16  chr16_27608000     HPrz    C    G        0      0        2 
  16  chr16_27608000     ZBoe    C    G        0      0        2 
  16  chr16_27608000     ZGre    C    G        0      0        2 
  16  chr16_27608000     ZHar    C    G        0      0        2 
  16  chr16_27608000   Sample    C    G        0      0        2 
  16  chr16_27619199     AAsi    G    T        0      0        2 
  16  chr16_27619199     AKia    G    T        0      0        2 
  16  chr16_27619199     AOna    G    T        0      0        2 
  16  chr16_27619199     ASom    G    T        0      0        2 
  16  chr16_27619199     HCab    G    T        0      0        2 
  16  chr16_27619199     HPrz    G    T        0      0        2 
  16  chr16_27619199     ZBoe    G    T        0      0        2 
  16  chr16_27619199     ZGre    G    T        1      2        2 
  16  chr16_27619199     ZHar    G    T        0      0        2 
  16  chr16_27619199   Sample    G    T        0      0        2 
  16  chr16_27619239     AAsi    C    G        0      0        2 
  16  chr16_27619239     AKia    C    G        1      2        2 
  16  chr16_27619239     AOna    C    G        1      2        2 
  16  chr16_27619239     ASom    C    G        0      0        2 
  16  chr16_27619239     HCab    C    G        0      0        2 
  16  chr16_27619239     HPrz    C    G        0      0        2 
  16  chr16_27619239     ZBoe    C    G        0      0        2 
  16  chr16_27619239     ZGre    C    G        0      0        2 
  16  chr16_27619239     ZHar    C    G        0      0        2 
  16  chr16_27619239   Sample    C    G        0      0        2 
  16  chr16_27620615     AAsi    T    A        0      0        2 
  16  chr16_27620615     AKia    T    A        0      0        2 
  16  chr16_27620615     AOna    T    A        0      0        2 
  16  chr16_27620615     ASom    T    A        0      0        2 
  16  chr16_27620615     HCab    T    A        0      0        2 
  16  chr16_27620615     HPrz    T    A        0      0        2 
  16  chr16_27620615     ZBoe    T    A        0      0        2 
  16  chr16_27620615     ZGre    T    A        1      2        2 
  16  chr16_27620615     ZHar    T    A        0      0        2 
  16  chr16_27620615   Sample    T    A        0      0        2 
  16  chr16_27643610     AAsi    C    A        0      0        2 
  16  chr16_27643610     AKia    C    A        0      0        2 
  16  chr16_27643610     AOna    C    A        0      0        2 
  16  chr16_27643610     ASom    C    A        0      0        2 
  16  chr16_27643610     HCab    C    A        0      0        2 
  16  chr16_27643610     HPrz    C    A        0      0        2 
  16  chr16_27643610     ZBoe    C    A        1      2        2 
  16  chr16_27643610     ZGre    C    A        0      0        2 
  16  chr16_27643610     ZHar    C    A        0      0        2 
  16  chr16_27643610   Sample    C    A        0      0        2 
  16  chr16_27685974     AAsi    T    A        0      0        2 
  16  chr16_27685974     AKia    T    A        0      0        2 
  16  chr16_27685974     AOna    T    A        0      0        2 
  16  chr16_27685974     ASom    T    A        0      0        2 
  16  chr16_27685974     HCab    T    A        0      0        2 
  16  chr16_27685974     HPrz    T    A        0      0        2 
  16  chr16_27685974     ZBoe    T    A        0      0        2 
  16  chr16_27685974     ZGre    T    A        0      0        2 
  16  chr16_27685974     ZHar    T    A        1      2        2 
  16  chr16_27685974   Sample    T    A        0      0        2 
  16  chr16_27736444     AAsi    G    C        1      2        2 
  16  chr16_27736444     AKia    G    C        0      0        2 
  16  chr16_27736444     AOna    G    C        0      0        2 
  16  chr16_27736444     ASom    G    C        1      2        2 
  16  chr16_27736444     HCab    G    C        0      0        2 
  16  chr16_27736444     HPrz    G    C        0      0        2 
  16  chr16_27736444     ZBoe    G    C        0      0        2 
  16  chr16_27736444     ZGre    G    C        0      0        2 
  16  chr16_27736444     ZHar    G    C        0      0        2 
  16  chr16_27736444   Sample    G    C        1      2        2 
  16  chr16_27749906     AAsi    G    C        0      0        2 
  16  chr16_27749906     AKia    G    C        0      0        2 
  16  chr16_27749906     AOna    G    C        0      0        2 
  16  chr16_27749906     ASom    G    C        0      0        2 
  16  chr16_27749906     HCab    G    C        1      2        2 
  16  chr16_27749906     HPrz    G    C        1      2        2 
  16  chr16_27749906     ZBoe    G    C        0      0        2 
  16  chr16_27749906     ZGre    G    C        0      0        2 
  16  chr16_27749906     ZHar    G    C        0      0        2 
  16  chr16_27749906   Sample    G    C        0      0        2 
  16  chr16_27773787     AAsi    T    G        0      0        2 
  16  chr16_27773787     AKia    T    G        0      0        2 
  16  chr16_27773787     AOna    T    G        0      0        2 
  16  chr16_27773787     ASom    T    G        0      0        2 
  16  chr16_27773787     HCab    T    G        0      0        2 
  16  chr16_27773787     HPrz    T    G        0      0        2 
  16  chr16_27773787     ZBoe    T    G      0.5      1        2 
  16  chr16_27773787     ZGre    T    G        0      0        2 
  16  chr16_27773787     ZHar    T    G        0      0        2 
  16  chr16_27773787   Sample    T    G        0      0        2 
  16  chr16_27777226     AAsi    A    C        0      0        2 
  16  chr16_27777226     AKia    A    C        1      2        2 
  16  chr16_27777226     AOna    A    C      0.5      1        2 
  16  chr16_27777226     ASom    A    C        0      0        2 
  16  chr16_27777226     HCab    A    C        0      0        2 
  16  chr16_27777226     HPrz    A    C        0      0        2 
  16  chr16_27777226     ZBoe    A    C        0      0        2 
  16  chr16_27777226     ZGre    A    C        0      0        2 
  16  chr16_27777226     ZHar    A    C        0      0        2 
  16  chr16_27777226   Sample    A    C        0      0        2 
  16  chr16_27777653     AAsi    G    T        1      2        2 
  16  chr16_27777653     AKia    G    T        0      0        2 
  16  chr16_27777653     AOna    G    T        0      0        2 
  16  chr16_27777653     ASom    G    T        0      0        2 
  16  chr16_27777653     HCab    G    T        0      0        2 
  16  chr16_27777653     HPrz    G    T        0      0        2 
  16  chr16_27777653     ZBoe    G    T        0      0        2 
  16  chr16_27777653     ZGre    G    T        0      0        2 
  16  chr16_27777653     ZHar    G    T        0      0        2 
  16  chr16_27777653   Sample    G    T        0      0        2 
  16  chr16_27833180     AAsi    T    A        0      0        2 
  16  chr16_27833180     AKia    T    A        0      0        2 
  16  chr16_27833180     AOna    T    A        0      0        2 
  16  chr16_27833180     ASom    T    A        0      0        2 
  16  chr16_27833180     HCab    T    A        0      0        2 
  16  chr16_27833180     HPrz    T    A        0      0        2 
  16  chr16_27833180     ZBoe    T    A        0      0        2 
  16  chr16_27833180     ZGre    T    A        0      0        2 
  16  chr16_27833180     ZHar    T    A      0.5      1        2 
  16  chr16_27833180   Sample    T    A        0      0        2 
  16  chr16_27833971     AAsi    A    C        0      0        2 
  16  chr16_27833971     AKia    A    C        0      0        2 
  16  chr16_27833971     AOna    A    C        0      0        2 
  16  chr16_27833971     ASom    A    C        0      0        2 
  16  chr16_27833971     HCab    A    C        0      0        2 
  16  chr16_27833971     HPrz    A    C        0      0        2 
  16  chr16_27833971     ZBoe    A    C        0      0        2 
  16  chr16_27833971     ZGre    A    C        1      2        2 
  16  chr16_27833971     ZHar    A    C        0      0        2 
  16  chr16_27833971   Sample    A    C        0      0        2 
  16  chr16_27842996     AAsi    G    C        0      0        2 
  16  chr16_27842996     AKia    G    C        0      0        2 
  16  chr16_27842996     AOna    G    C        0      0        2 
  16  chr16_27842996     ASom    G    C        0      0        2 
  16  chr16_27842996     HCab    G    C        0      0        2 
  16  chr16_27842996     HPrz    G    C        0      0        2 
  16  chr16_27842996     ZBoe    G    C      0.5      1        2 
  16  chr16_27842996     ZGre    G    C        0      0        2 
  16  chr16_27842996     ZHar    G    C        0      0        2 
  16  chr16_27842996   Sample    G    C        0      0        2 
  16  chr16_27865009     AAsi    A    T        0      0        2 
  16  chr16_27865009     AKia    A    T        0      0        2 
  16  chr16_27865009     AOna    A    T        0      0        2 
  16  chr16_27865009     ASom    A    T        0      0        2 
  16  chr16_27865009     HCab    A    T        0      0        2 
  16  chr16_27865009     HPrz    A    T        0      0        2 
  16  chr16_27865009     ZBoe    A    T        0      0        2 
  16  chr16_27865009     ZGre    A    T        1      2        2 
  16  chr16_27865009     ZHar    A    T        0      0        2 
  16  chr16_27865009   Sample    A    T        0      0        2 
  16  chr16_27886557     AAsi    A    T        0      0        2 
  16  chr16_27886557     AKia    A    T        0      0        2 
  16  chr16_27886557     AOna    A    T        0      0        2 
  16  chr16_27886557     ASom    A    T        0      0        2 
  16  chr16_27886557     HCab    A    T        1      2        2 
  16  chr16_27886557     HPrz    A    T        1      2        2 
  16  chr16_27886557     ZBoe    A    T        0      0        2 
  16  chr16_27886557     ZGre    A    T        0      0        2 
  16  chr16_27886557     ZHar    A    T        0      0        2 
  16  chr16_27886557   Sample    A    T        0      0        2 
  16  chr16_27887963     AAsi    G    C        0      0        2 
  16  chr16_27887963     AKia    G    C        0      0        2 
  16  chr16_27887963     AOna    G    C        0      0        2 
  16  chr16_27887963     ASom    G    C        0      0        2 
  16  chr16_27887963     HCab    G    C        1      2        2 
  16  chr16_27887963     HPrz    G    C        1      2        2 
  16  chr16_27887963     ZBoe    G    C        0      0        2 
  16  chr16_27887963     ZGre    G    C        0      0        2 
  16  chr16_27887963     ZHar    G    C        0      0        2 
  16  chr16_27887963   Sample    G    C        0      0        2 
  16  chr16_27897525     AAsi    C    A        0      0        2 
  16  chr16_27897525     AKia    C    A        0      0        2 
  16  chr16_27897525     AOna    C    A        0      0        2 
  16  chr16_27897525     ASom    C    A        0      0        2 
  16  chr16_27897525     HCab    C    A        0      0        2 
  16  chr16_27897525     HPrz    C    A        0      0        2 
  16  chr16_27897525     ZBoe    C    A        0      0        2 
  16  chr16_27897525     ZGre    C    A        0      0        2 
  16  chr16_27897525     ZHar    C    A        1      2        2 
  16  chr16_27897525   Sample    C    A        0      0        2 
  16  chr16_27913176     AAsi    A    T        0      0        2 
  16  chr16_27913176     AKia    A    T        0      0        2 
  16  chr16_27913176     AOna    A    T        0      0        2 
  16  chr16_27913176     ASom    A    T        1      2        2 
  16  chr16_27913176     HCab    A    T        0      0        2 
  16  chr16_27913176     HPrz    A    T        0      0        2 
  16  chr16_27913176     ZBoe    A    T        0      0        2 
  16  chr16_27913176     ZGre    A    T        0      0        2 
  16  chr16_27913176     ZHar    A    T        0      0        2 
  16  chr16_27913176   Sample    A    T        0      0        2 
  16  chr16_27918720     AAsi    A    T        0      0        2 
  16  chr16_27918720     AKia    A    T        0      0        2 
  16  chr16_27918720     AOna    A    T        0      0        2 
  16  chr16_27918720     ASom    A    T        0      0        2 
  16  chr16_27918720     HCab    A    T      0.5      1        2 
  16  chr16_27918720     HPrz    A    T        0      0        2 
  16  chr16_27918720     ZBoe    A    T        0      0        2 
  16  chr16_27918720     ZGre    A    T        0      0        2 
  16  chr16_27918720     ZHar    A    T        0      0        2 
  16  chr16_27918720   Sample    A    T        0      0        2 
  16  chr16_27918984     AAsi    C    G        0      0        2 
  16  chr16_27918984     AKia    C    G        0      0        2 
  16  chr16_27918984     AOna    C    G        0      0        2 
  16  chr16_27918984     ASom    C    G        0      0        2 
  16  chr16_27918984     HCab    C    G        1      2        2 
  16  chr16_27918984     HPrz    C    G        1      2        2 
  16  chr16_27918984     ZBoe    C    G        0      0        2 
  16  chr16_27918984     ZGre    C    G        0      0        2 
  16  chr16_27918984     ZHar    C    G        0      0        2 
  16  chr16_27918984   Sample    C    G        0      0        2 
  16  chr16_27968879     AAsi    A    C        0      0        2 
  16  chr16_27968879     AKia    A    C        0      0        2 
  16  chr16_27968879     AOna    A    C        0      0        2 
  16  chr16_27968879     ASom    A    C        0      0        2 
  16  chr16_27968879     HCab    A    C      0.5      1        2 
  16  chr16_27968879     HPrz    A    C        0      0        2 
  16  chr16_27968879     ZBoe    A    C        0      0        2 
  16  chr16_27968879     ZGre    A    C        0      0        2 
  16  chr16_27968879     ZHar    A    C        0      0        2 
  16  chr16_27968879   Sample    A    C        0      0        2 
  16  chr16_27978685     AAsi    T    A        0      0        2 
  16  chr16_27978685     AKia    T    A        0      0        2 
  16  chr16_27978685     AOna    T    A        0      0        2 
  16  chr16_27978685     ASom    T    A        0      0        2 
  16  chr16_27978685     HCab    T    A        0      0        2 
  16  chr16_27978685     HPrz    T    A        0      0        2 
  16  chr16_27978685     ZBoe    T    A        1      2        2 
  16  chr16_27978685     ZGre    T    A        0      0        2 
  16  chr16_27978685     ZHar    T    A        0      0        2 
  16  chr16_27978685   Sample    T    A        0      0        2 
  16  chr16_28017906     AAsi    T    A        0      0        2 
  16  chr16_28017906     AKia    T    A        0      0        2 
  16  chr16_28017906     AOna    T    A      0.5      1        2 
  16  chr16_28017906     ASom    T    A        0      0        2 
  16  chr16_28017906     HCab    T    A        0      0        2 
  16  chr16_28017906     HPrz    T    A        0      0        2 
  16  chr16_28017906     ZBoe    T    A        0      0        2 
  16  chr16_28017906     ZGre    T    A        0      0        2 
  16  chr16_28017906     ZHar    T    A        0      0        2 
  16  chr16_28017906   Sample    T    A        0      0        2 
  16  chr16_28022750     AAsi    C    A        0      0        2 
  16  chr16_28022750     AKia    C    A        0      0        2 
  16  chr16_28022750     AOna    C    A        0      0        2 
  16  chr16_28022750     ASom    C    A        0      0        2 
  16  chr16_28022750     HCab    C    A        0      0        2 
  16  chr16_28022750     HPrz    C    A        0      0        2 
  16  chr16_28022750     ZBoe    C    A      0.5      1        2 
  16  chr16_28022750     ZGre    C    A        0      0        2 
  16  chr16_28022750     ZHar    C    A        0      0        2 
  16  chr16_28022750   Sample    C    A        0      0        2 
  16  chr16_28025565     AAsi    T    G        1      2        2 
  16  chr16_28025565     AKia    T    G        0      0        2 
  16  chr16_28025565     AOna    T    G        0      0        2 
  16  chr16_28025565     ASom    T    G        0      0        2 
  16  chr16_28025565     HCab    T    G        0      0        2 
  16  chr16_28025565     HPrz    T    G        0      0        2 
  16  chr16_28025565     ZBoe    T    G        0      0        2 
  16  chr16_28025565     ZGre    T    G        0      0        2 
  16  chr16_28025565     ZHar    T    G        0      0        2 
  16  chr16_28025565   Sample    T    G        1      2        2 
  16  chr16_28038386     AAsi    C    A        0      0        2 
  16  chr16_28038386     AKia    C    A        0      0        2 
  16  chr16_28038386     AOna    C    A        0      0        2 
  16  chr16_28038386     ASom    C    A        0      0        2 
  16  chr16_28038386     HCab    C    A        1      2        2 
  16  chr16_28038386     HPrz    C    A        1      2        2 
  16  chr16_28038386     ZBoe    C    A        0      0        2 
  16  chr16_28038386     ZGre    C    A        0      0        2 
  16  chr16_28038386     ZHar    C    A        0      0        2 
  16  chr16_28038386   Sample    C    A        0      0        2 
  16  chr16_28054489     AAsi    C    G        1      2        2 
  16  chr16_28054489     AKia    C    G        0      0        2 
  16  chr16_28054489     AOna    C    G        0      0        2 
  16  chr16_28054489     ASom    C    G        1      2        2 
  16  chr16_28054489     HCab    C    G        0      0        2 
  16  chr16_28054489     HPrz    C    G        0      0        2 
  16  chr16_28054489     ZBoe    C    G        0      0        2 
  16  chr16_28054489     ZGre    C    G        0      0        2 
  16  chr16_28054489     ZHar    C    G        0      0        2 
  16  chr16_28054489   Sample    C    G        1      2        2 
  16  chr16_28089417     AAsi    C    A      0.5      1        2 
  16  chr16_28089417     AKia    C    A        0      0        2 
  16  chr16_28089417     AOna    C    A        0      0        2 
  16  chr16_28089417     ASom    C    A        1      2        2 
  16  chr16_28089417     HCab    C    A        0      0        2 
  16  chr16_28089417     HPrz    C    A        0      0        2 
  16  chr16_28089417     ZBoe    C    A        0      0        2 
  16  chr16_28089417     ZGre    C    A        0      0        2 
  16  chr16_28089417     ZHar    C    A        0      0        2 
  16  chr16_28089417   Sample    C    A        0      0        2 
  16  chr16_28107820     AAsi    G    C        0      0        2 
  16  chr16_28107820     AKia    G    C        0      0        2 
  16  chr16_28107820     AOna    G    C        0      0        2 
  16  chr16_28107820     ASom    G    C        0      0        2 
  16  chr16_28107820     HCab    G    C        0      0        2 
  16  chr16_28107820     HPrz    G    C        0      0        2 
  16  chr16_28107820     ZBoe    G    C        0      0        2 
  16  chr16_28107820     ZGre    G    C        1      2        2 
  16  chr16_28107820     ZHar    G    C        0      0        2 
  16  chr16_28107820   Sample    G    C        0      0        2 
  16  chr16_28108278     AAsi    G    C        0      0        2 
  16  chr16_28108278     AKia    G    C        1      2        2 
  16  chr16_28108278     AOna    G    C        1      2        2 
  16  chr16_28108278     ASom    G    C        0      0        2 
  16  chr16_28108278     HCab    G    C        0      0        2 
  16  chr16_28108278     HPrz    G    C        0      0        2 
  16  chr16_28108278     ZBoe    G    C        0      0        2 
  16  chr16_28108278     ZGre    G    C        0      0        2 
  16  chr16_28108278     ZHar    G    C        0      0        2 
  16  chr16_28108278   Sample    G    C        0      0        2 
  16  chr16_28189842     AAsi    G    C        0      0        2 
  16  chr16_28189842     AKia    G    C        0      0        2 
  16  chr16_28189842     AOna    G    C        0      0        2 
  16  chr16_28189842     ASom    G    C        0      0        2 
  16  chr16_28189842     HCab    G    C        1      2        2 
  16  chr16_28189842     HPrz    G    C        1      2        2 
  16  chr16_28189842     ZBoe    G    C        0      0        2 
  16  chr16_28189842     ZGre    G    C        0      0        2 
  16  chr16_28189842     ZHar    G    C        0      0        2 
  16  chr16_28189842   Sample    G    C        0      0        2 
  16  chr16_28228112     AAsi    G    T        0      0        2 
  16  chr16_28228112     AKia    G    T        0      0        2 
  16  chr16_28228112     AOna    G    T      0.5      1        2 
  16  chr16_28228112     ASom    G    T        0      0        2 
  16  chr16_28228112     HCab    G    T        0      0        2 
  16  chr16_28228112     HPrz    G    T        0      0        2 
  16  chr16_28228112     ZBoe    G    T        0      0        2 
  16  chr16_28228112     ZGre    G    T        0      0        2 
  16  chr16_28228112     ZHar    G    T        0      0        2 
  16  chr16_28228112   Sample    G    T        0      0        2 
  16  chr16_28236837     AAsi    A    C        0      0        2 
  16  chr16_28236837     AKia    A    C        0      0        2 
  16  chr16_28236837     AOna    A    C        0      0        2 
  16  chr16_28236837     ASom    A    C        0      0        2 
  16  chr16_28236837     HCab    A    C        0      0        2 
  16  chr16_28236837     HPrz    A    C        0      0        2 
  16  chr16_28236837     ZBoe    A    C        0      0        2 
  16  chr16_28236837     ZGre    A    C        0      0        2 
  16  chr16_28236837     ZHar    A    C      0.5      1        2 
  16  chr16_28236837   Sample    A    C        0      0        2 
  16  chr16_28255414     AAsi    C    A        0      0        2 
  16  chr16_28255414     AKia    C    A        0      0        2 
  16  chr16_28255414     AOna    C    A        1      2        2 
  16  chr16_28255414     ASom    C    A        0      0        2 
  16  chr16_28255414     HCab    C    A        0      0        2 
  16  chr16_28255414     HPrz    C    A        0      0        2 
  16  chr16_28255414     ZBoe    C    A        0      0        2 
  16  chr16_28255414     ZGre    C    A        0      0        2 
  16  chr16_28255414     ZHar    C    A        0      0        2 
  16  chr16_28255414   Sample    C    A        0      0        2 
  16  chr16_28297194     AAsi    C    A        0      0        2 
  16  chr16_28297194     AKia    C    A        0      0        2 
  16  chr16_28297194     AOna    C    A        0      0        2 
  16  chr16_28297194     ASom    C    A      0.5      1        2 
  16  chr16_28297194     HCab    C    A        0      0        2 
  16  chr16_28297194     HPrz    C    A        0      0        2 
  16  chr16_28297194     ZBoe    C    A        0      0        2 
  16  chr16_28297194     ZGre    C    A        0      0        2 
  16  chr16_28297194     ZHar    C    A        0      0        2 
  16  chr16_28297194   Sample    C    A        0      0        2 
  16  chr16_28299640     AAsi    C    G        1      2        2 
  16  chr16_28299640     AKia    C    G        0      0        2 
  16  chr16_28299640     AOna    C    G        0      0        2 
  16  chr16_28299640     ASom    C    G        0      0        2 
  16  chr16_28299640     HCab    C    G        0      0        2 
  16  chr16_28299640     HPrz    C    G        0      0        2 
  16  chr16_28299640     ZBoe    C    G        0      0        2 
  16  chr16_28299640     ZGre    C    G        0      0        2 
  16  chr16_28299640     ZHar    C    G        0      0        2 
  16  chr16_28299640   Sample    C    G        1      2        2 
  16  chr16_28307724     AAsi    G    T        0      0        2 
  16  chr16_28307724     AKia    G    T        0      0        2 
  16  chr16_28307724     AOna    G    T      0.5      1        2 
  16  chr16_28307724     ASom    G    T        0      0        2 
  16  chr16_28307724     HCab    G    T        0      0        2 
  16  chr16_28307724     HPrz    G    T        0      0        2 
  16  chr16_28307724     ZBoe    G    T        0      0        2 
  16  chr16_28307724     ZGre    G    T        0      0        2 
  16  chr16_28307724     ZHar    G    T        0      0        2 
  16  chr16_28307724   Sample    G    T        0      0        2 
  16  chr16_28308265     AAsi    G    C        0      0        2 
  16  chr16_28308265     AKia    G    C        0      0        2 
  16  chr16_28308265     AOna    G    C        0      0        2 
  16  chr16_28308265     ASom    G    C        0      0        2 
  16  chr16_28308265     HCab    G    C      0.5      1        2 
  16  chr16_28308265     HPrz    G    C        0      0        2 
  16  chr16_28308265     ZBoe    G    C        0      0        2 
  16  chr16_28308265     ZGre    G    C        0      0        2 
  16  chr16_28308265     ZHar    G    C        0      0        2 
  16  chr16_28308265   Sample    G    C        0      0        2 
  16  chr16_28331707     AAsi    G    T        0      0        2 
  16  chr16_28331707     AKia    G    T        0      0        2 
  16  chr16_28331707     AOna    G    T        0      0        2 
  16  chr16_28331707     ASom    G    T        0      0        2 
  16  chr16_28331707     HCab    G    T        0      0        2 
  16  chr16_28331707     HPrz    G    T        0      0        2 
  16  chr16_28331707     ZBoe    G    T        0      0        2 
  16  chr16_28331707     ZGre    G    T        0      0        2 
  16  chr16_28331707     ZHar    G    T      0.5      1        2 
  16  chr16_28331707   Sample    G    T        0      0        2 
  16  chr16_28406245     AAsi    G    T        0      0        2 
  16  chr16_28406245     AKia    G    T        0      0        2 
  16  chr16_28406245     AOna    G    T        0      0        2 
  16  chr16_28406245     ASom    G    T        0      0        2 
  16  chr16_28406245     HCab    G    T        0      0        2 
  16  chr16_28406245     HPrz    G    T        0      0        2 
  16  chr16_28406245     ZBoe    G    T      0.5      1        2 
  16  chr16_28406245     ZGre    G    T        0      0        2 
  16  chr16_28406245     ZHar    G    T        0      0        2 
  16  chr16_28406245   Sample    G    T        0      0        2 
  16  chr16_28413148     AAsi    T    A        0      0        2 
  16  chr16_28413148     AKia    T    A        1      2        2 
  16  chr16_28413148     AOna    T    A        0      0        2 
  16  chr16_28413148     ASom    T    A        0      0        2 
  16  chr16_28413148     HCab    T    A        0      0        2 
  16  chr16_28413148     HPrz    T    A        0      0        2 
  16  chr16_28413148     ZBoe    T    A        0      0        2 
  16  chr16_28413148     ZGre    T    A        0      0        2 
  16  chr16_28413148     ZHar    T    A        0      0        2 
  16  chr16_28413148   Sample    T    A        0      0        2 
  16  chr16_28477945     AAsi    G    T        0      0        2 
  16  chr16_28477945     AKia    G    T        0      0        2 
  16  chr16_28477945     AOna    G    T        0      0        2 
  16  chr16_28477945     ASom    G    T        0      0        2 
  16  chr16_28477945     HCab    G    T        1      2        2 
  16  chr16_28477945     HPrz    G    T      0.5      1        2 
  16  chr16_28477945     ZBoe    G    T        0      0        2 
  16  chr16_28477945     ZGre    G    T        0      0        2 
  16  chr16_28477945     ZHar    G    T        0      0        2 
  16  chr16_28477945   Sample    G    T        0      0        2 
  16  chr16_28480518     AAsi    G    T        0      0        2 
  16  chr16_28480518     AKia    G    T        0      0        2 
  16  chr16_28480518     AOna    G    T        0      0        2 
  16  chr16_28480518     ASom    G    T        0      0        2 
  16  chr16_28480518     HCab    G    T        0      0        2 
  16  chr16_28480518     HPrz    G    T        0      0        2 
  16  chr16_28480518     ZBoe    G    T        0      0        2 
  16  chr16_28480518     ZGre    G    T        0      0        2 
  16  chr16_28480518     ZHar    G    T      0.5      1        2 
  16  chr16_28480518   Sample    G    T        0      0        2 
  16  chr16_28526086     AAsi    G    C        0      0        2 
  16  chr16_28526086     AKia    G    C        0      0        2 
  16  chr16_28526086     AOna    G    C        0      0        2 
  16  chr16_28526086     ASom    G    C        0      0        2 
  16  chr16_28526086     HCab    G    C        0      0        2 
  16  chr16_28526086     HPrz    G    C        0      0        2 
  16  chr16_28526086     ZBoe    G    C      0.5      1        2 
  16  chr16_28526086     ZGre    G    C        0      0        2 
  16  chr16_28526086     ZHar    G    C        0      0        2 
  16  chr16_28526086   Sample    G    C        0      0        2 
  16  chr16_28550963     AAsi    T    A        0      0        2 
  16  chr16_28550963     AKia    T    A        0      0        2 
  16  chr16_28550963     AOna    T    A      0.5      1        2 
  16  chr16_28550963     ASom    T    A        0      0        2 
  16  chr16_28550963     HCab    T    A        0      0        2 
  16  chr16_28550963     HPrz    T    A        0      0        2 
  16  chr16_28550963     ZBoe    T    A        0      0        2 
  16  chr16_28550963     ZGre    T    A        0      0        2 
  16  chr16_28550963     ZHar    T    A        0      0        2 
  16  chr16_28550963   Sample    T    A        0      0        2 
  16  chr16_28573840     AAsi    C    G        0      0        2 
  16  chr16_28573840     AKia    C    G        0      0        2 
  16  chr16_28573840     AOna    C    G      0.5      1        2 
  16  chr16_28573840     ASom    C    G        0      0        2 
  16  chr16_28573840     HCab    C    G        0      0        2 
  16  chr16_28573840     HPrz    C    G        0      0        2 
  16  chr16_28573840     ZBoe    C    G        0      0        2 
  16  chr16_28573840     ZGre    C    G        0      0        2 
  16  chr16_28573840     ZHar    C    G        0      0        2 
  16  chr16_28573840   Sample    C    G        0      0        2 
  16  chr16_28603706     AAsi    A    C        0      0        2 
  16  chr16_28603706     AKia    A    C        0      0        2 
  16  chr16_28603706     AOna    A    C        1      2        2 
  16  chr16_28603706     ASom    A    C        0      0        2 
  16  chr16_28603706     HCab    A    C        0      0        2 
  16  chr16_28603706     HPrz    A    C        0      0        2 
  16  chr16_28603706     ZBoe    A    C        0      0        2 
  16  chr16_28603706     ZGre    A    C        0      0        2 
  16  chr16_28603706     ZHar    A    C        0      0        2 
  16  chr16_28603706   Sample    A    C        0      0        2 
  16  chr16_28611314     AAsi    T    A        0      0        2 
  16  chr16_28611314     AKia    T    A        0      0        2 
  16  chr16_28611314     AOna    T    A        0      0        2 
  16  chr16_28611314     ASom    T    A        0      0        2 
  16  chr16_28611314     HCab    T    A        0      0        2 
  16  chr16_28611314     HPrz    T    A        0      0        2 
  16  chr16_28611314     ZBoe    T    A      0.5      1        2 
  16  chr16_28611314     ZGre    T    A        0      0        2 
  16  chr16_28611314     ZHar    T    A        0      0        2 
  16  chr16_28611314   Sample    T    A        0      0        2 
  16  chr16_28618582     AAsi    C    A        1      2        2 
  16  chr16_28618582     AKia    C    A        0      0        2 
  16  chr16_28618582     AOna    C    A        0      0        2 
  16  chr16_28618582     ASom    C    A        1      2        2 
  16  chr16_28618582     HCab    C    A        0      0        2 
  16  chr16_28618582     HPrz    C    A        0      0        2 
  16  chr16_28618582     ZBoe    C    A        0      0        2 
  16  chr16_28618582     ZGre    C    A        0      0        2 
  16  chr16_28618582     ZHar    C    A        0      0        2 
  16  chr16_28618582   Sample    C    A        1      2        2 
  16  chr16_28633604     AAsi    A    C        0      0        2 
  16  chr16_28633604     AKia    A    C        0      0        2 
  16  chr16_28633604     AOna    A    C        0      0        2 
  16  chr16_28633604     ASom    A    C        0      0        2 
  16  chr16_28633604     HCab    A    C        1      2        2 
  16  chr16_28633604     HPrz    A    C        1      2        2 
  16  chr16_28633604     ZBoe    A    C        0      0        2 
  16  chr16_28633604     ZGre    A    C        0      0        2 
  16  chr16_28633604     ZHar    A    C        0      0        2 
  16  chr16_28633604   Sample    A    C        0      0        2 
  16  chr16_28635829     AAsi    C    A        0      0        2 
  16  chr16_28635829     AKia    C    A        0      0        2 
  16  chr16_28635829     AOna    C    A        0      0        2 
  16  chr16_28635829     ASom    C    A        0      0        2 
  16  chr16_28635829     HCab    C    A        1      2        2 
  16  chr16_28635829     HPrz    C    A        1      2        2 
  16  chr16_28635829     ZBoe    C    A        0      0        2 
  16  chr16_28635829     ZGre    C    A        0      0        2 
  16  chr16_28635829     ZHar    C    A        0      0        2 
  16  chr16_28635829   Sample    C    A        0      0        2 
  16  chr16_28650256     AAsi    G    T      0.5      1        2 
  16  chr16_28650256     AKia    G    T        0      0        2 
  16  chr16_28650256     AOna    G    T        0      0        2 
  16  chr16_28650256     ASom    G    T        0      0        2 
  16  chr16_28650256     HCab    G    T        0      0        2 
  16  chr16_28650256     HPrz    G    T        0      0        2 
  16  chr16_28650256     ZBoe    G    T        0      0        2 
  16  chr16_28650256     ZGre    G    T        0      0        2 
  16  chr16_28650256     ZHar    G    T        0      0        2 
  16  chr16_28650256   Sample    G    T        0      0        2 
  16  chr16_28693680     AAsi    C    G        0      0        2 
  16  chr16_28693680     AKia    C    G        0      0        2 
  16  chr16_28693680     AOna    C    G        0      0        2 
  16  chr16_28693680     ASom    C    G        0      0        2 
  16  chr16_28693680     HCab    C    G        1      2        2 
  16  chr16_28693680     HPrz    C    G        1      2        2 
  16  chr16_28693680     ZBoe    C    G        0      0        2 
  16  chr16_28693680     ZGre    C    G        0      0        2 
  16  chr16_28693680     ZHar    C    G        0      0        2 
  16  chr16_28693680   Sample    C    G        0      0        2 
  16  chr16_28753011     AAsi    C    A        0      0        2 
  16  chr16_28753011     AKia    C    A        0      0        2 
  16  chr16_28753011     AOna    C    A        0      0        2 
  16  chr16_28753011     ASom    C    A        0      0        2 
  16  chr16_28753011     HCab    C    A        0      0        2 
  16  chr16_28753011     HPrz    C    A        0      0        2 
  16  chr16_28753011     ZBoe    C    A      0.5      1        2 
  16  chr16_28753011     ZGre    C    A        0      0        2 
  16  chr16_28753011     ZHar    C    A        0      0        2 
  16  chr16_28753011   Sample    C    A        0      0        2 
  16  chr16_28754827     AAsi    T    G        0      0        2 
  16  chr16_28754827     AKia    T    G        0      0        2 
  16  chr16_28754827     AOna    T    G        0      0        2 
  16  chr16_28754827     ASom    T    G        0      0        2 
  16  chr16_28754827     HCab    T    G        1      2        2 
  16  chr16_28754827     HPrz    T    G        1      2        2 
  16  chr16_28754827     ZBoe    T    G        0      0        2 
  16  chr16_28754827     ZGre    T    G        0      0        2 
  16  chr16_28754827     ZHar    T    G        0      0        2 
  16  chr16_28754827   Sample    T    G        0      0        2 
  16  chr16_28760195     AAsi    A    T        0      0        2 
  16  chr16_28760195     AKia    A    T        0      0        2 
  16  chr16_28760195     AOna    A    T        0      0        2 
  16  chr16_28760195     ASom    A    T        0      0        2 
  16  chr16_28760195     HCab    A    T        0      0        2 
  16  chr16_28760195     HPrz    A    T        0      0        2 
  16  chr16_28760195     ZBoe    A    T        0      0        2 
  16  chr16_28760195     ZGre    A    T        0      0        2 
  16  chr16_28760195     ZHar    A    T      0.5      1        2 
  16  chr16_28760195   Sample    A    T        0      0        2 
  16  chr16_28763876     AAsi    A    T        0      0        2 
  16  chr16_28763876     AKia    A    T        0      0        2 
  16  chr16_28763876     AOna    A    T        0      0        2 
  16  chr16_28763876     ASom    A    T        0      0        2 
  16  chr16_28763876     HCab    A    T        1      2        2 
  16  chr16_28763876     HPrz    A    T        1      2        2 
  16  chr16_28763876     ZBoe    A    T        0      0        2 
  16  chr16_28763876     ZGre    A    T        0      0        2 
  16  chr16_28763876     ZHar    A    T        0      0        2 
  16  chr16_28763876   Sample    A    T        0      0        2 
  16  chr16_28773439     AAsi    C    A        0      0        2 
  16  chr16_28773439     AKia    C    A        0      0        2 
  16  chr16_28773439     AOna    C    A        0      0        2 
  16  chr16_28773439     ASom    C    A        0      0        2 
  16  chr16_28773439     HCab    C    A        0      0        2 
  16  chr16_28773439     HPrz    C    A        0      0        2 
  16  chr16_28773439     ZBoe    C    A      0.5      1        2 
  16  chr16_28773439     ZGre    C    A        0      0        2 
  16  chr16_28773439     ZHar    C    A        0      0        2 
  16  chr16_28773439   Sample    C    A        0      0        2 
  16  chr16_28774109     AAsi    C    A        0      0        2 
  16  chr16_28774109     AKia    C    A        0      0        2 
  16  chr16_28774109     AOna    C    A        0      0        2 
  16  chr16_28774109     ASom    C    A        0      0        2 
  16  chr16_28774109     HCab    C    A        0      0        2 
  16  chr16_28774109     HPrz    C    A        0      0        2 
  16  chr16_28774109     ZBoe    C    A        0      0        2 
  16  chr16_28774109     ZGre    C    A        1      2        2 
  16  chr16_28774109     ZHar    C    A        0      0        2 
  16  chr16_28774109   Sample    C    A        0      0        2 
  16  chr16_28780017     AAsi    A    T        0      0        2 
  16  chr16_28780017     AKia    A    T        0      0        2 
  16  chr16_28780017     AOna    A    T        0      0        2 
  16  chr16_28780017     ASom    A    T        0      0        2 
  16  chr16_28780017     HCab    A    T        1      2        2 
  16  chr16_28780017     HPrz    A    T        1      2        2 
  16  chr16_28780017     ZBoe    A    T        0      0        2 
  16  chr16_28780017     ZGre    A    T        0      0        2 
  16  chr16_28780017     ZHar    A    T        0      0        2 
  16  chr16_28780017   Sample    A    T        0      0        2 
  16  chr16_28783968     AAsi    A    T        1      2        2 
  16  chr16_28783968     AKia    A    T        0      0        2 
  16  chr16_28783968     AOna    A    T        0      0        2 
  16  chr16_28783968     ASom    A    T        1      2        2 
  16  chr16_28783968     HCab    A    T        0      0        2 
  16  chr16_28783968     HPrz    A    T        0      0        2 
  16  chr16_28783968     ZBoe    A    T        0      0        2 
  16  chr16_28783968     ZGre    A    T        0      0        2 
  16  chr16_28783968     ZHar    A    T        0      0        2 
  16  chr16_28783968   Sample    A    T        1      2        2 
  16  chr16_28789217     AAsi    A    C        0      0        2 
  16  chr16_28789217     AKia    A    C        0      0        2 
  16  chr16_28789217     AOna    A    C        0      0        2 
  16  chr16_28789217     ASom    A    C        0      0        2 
  16  chr16_28789217     HCab    A    C        1      2        2 
  16  chr16_28789217     HPrz    A    C        1      2        2 
  16  chr16_28789217     ZBoe    A    C        0      0        2 
  16  chr16_28789217     ZGre    A    C        0      0        2 
  16  chr16_28789217     ZHar    A    C        0      0        2 
  16  chr16_28789217   Sample    A    C        0      0        2 
  16  chr16_28807123     AAsi    T    A        0      0        2 
  16  chr16_28807123     AKia    T    A        0      0        2 
  16  chr16_28807123     AOna    T    A        0      0        2 
  16  chr16_28807123     ASom    T    A        0      0        2 
  16  chr16_28807123     HCab    T    A        0      0        2 
  16  chr16_28807123     HPrz    T    A        0      0        2 
  16  chr16_28807123     ZBoe    T    A      0.5      1        2 
  16  chr16_28807123     ZGre    T    A        0      0        2 
  16  chr16_28807123     ZHar    T    A        0      0        2 
  16  chr16_28807123   Sample    T    A        0      0        2 
  16  chr16_28834033     AAsi    G    T        0      0        2 
  16  chr16_28834033     AKia    G    T        1      2        2 
  16  chr16_28834033     AOna    G    T      0.5      1        2 
  16  chr16_28834033     ASom    G    T        0      0        2 
  16  chr16_28834033     HCab    G    T        0      0        2 
  16  chr16_28834033     HPrz    G    T        0      0        2 
  16  chr16_28834033     ZBoe    G    T        0      0        2 
  16  chr16_28834033     ZGre    G    T        0      0        2 
  16  chr16_28834033     ZHar    G    T        0      0        2 
  16  chr16_28834033   Sample    G    T        0      0        2 
  16  chr16_28866595     AAsi    T    A        0      0        2 
  16  chr16_28866595     AKia    T    A        0      0        2 
  16  chr16_28866595     AOna    T    A        0      0        2 
  16  chr16_28866595     ASom    T    A        0      0        2 
  16  chr16_28866595     HCab    T    A        0      0        2 
  16  chr16_28866595     HPrz    T    A        0      0        2 
  16  chr16_28866595     ZBoe    T    A        0      0        2 
  16  chr16_28866595     ZGre    T    A        0      0        2 
  16  chr16_28866595     ZHar    T    A        1      2        2 
  16  chr16_28866595   Sample    T    A        0      0        2 
  16  chr16_28896943     AAsi    G    T        0      0        2 
  16  chr16_28896943     AKia    G    T      0.5      1        2 
  16  chr16_28896943     AOna    G    T        0      0        2 
  16  chr16_28896943     ASom    G    T        0      0        2 
  16  chr16_28896943     HCab    G    T        0      0        2 
  16  chr16_28896943     HPrz    G    T        0      0        2 
  16  chr16_28896943     ZBoe    G    T        0      0        2 
  16  chr16_28896943     ZGre    G    T        0      0        2 
  16  chr16_28896943     ZHar    G    T        0      0        2 
  16  chr16_28896943   Sample    G    T        0      0        2 
  16  chr16_28911305     AAsi    G    C        0      0        2 
  16  chr16_28911305     AKia    G    C        0      0        2 
  16  chr16_28911305     AOna    G    C        0      0        2 
  16  chr16_28911305     ASom    G    C        0      0        2 
  16  chr16_28911305     HCab    G    C        1      2        2 
  16  chr16_28911305     HPrz    G    C        1      2        2 
  16  chr16_28911305     ZBoe    G    C        0      0        2 
  16  chr16_28911305     ZGre    G    C        0      0        2 
  16  chr16_28911305     ZHar    G    C        0      0        2 
  16  chr16_28911305   Sample    G    C        0      0        2 
  16  chr16_28928993     AAsi    G    C        0      0        2 
  16  chr16_28928993     AKia    G    C        0      0        2 
  16  chr16_28928993     AOna    G    C        0      0        2 
  16  chr16_28928993     ASom    G    C        0      0        2 
  16  chr16_28928993     HCab    G    C        0      0        2 
  16  chr16_28928993     HPrz    G    C        0      0        2 
  16  chr16_28928993     ZBoe    G    C        0      0        2 
  16  chr16_28928993     ZGre    G    C        1      2        2 
  16  chr16_28928993     ZHar    G    C        0      0        2 
  16  chr16_28928993   Sample    G    C        0      0        2 
  16  chr16_28929986     AAsi    C    A        0      0        2 
  16  chr16_28929986     AKia    C    A        0      0        2 
  16  chr16_28929986     AOna    C    A        0      0        2 
  16  chr16_28929986     ASom    C    A        0      0        2 
  16  chr16_28929986     HCab    C    A        0      0        2 
  16  chr16_28929986     HPrz    C    A        0      0        2 
  16  chr16_28929986     ZBoe    C    A        0      0        2 
  16  chr16_28929986     ZGre    C    A        0      0        2 
  16  chr16_28929986     ZHar    C    A        1      2        2 
  16  chr16_28929986   Sample    C    A        0      0        2 
  16  chr16_28930644     AAsi    C    A        0      0        2 
  16  chr16_28930644     AKia    C    A        0      0        2 
  16  chr16_28930644     AOna    C    A        0      0        2 
  16  chr16_28930644     ASom    C    A        0      0        2 
  16  chr16_28930644     HCab    C    A        0      0        2 
  16  chr16_28930644     HPrz    C    A        0      0        2 
  16  chr16_28930644     ZBoe    C    A        0      0        2 
  16  chr16_28930644     ZGre    C    A        0      0        2 
  16  chr16_28930644     ZHar    C    A        1      2        2 
  16  chr16_28930644   Sample    C    A        0      0        2 
  16  chr16_28933610     AAsi    G    T        0      0        2 
  16  chr16_28933610     AKia    G    T        0      0        2 
  16  chr16_28933610     AOna    G    T        0      0        2 
  16  chr16_28933610     ASom    G    T        0      0        2 
  16  chr16_28933610     HCab    G    T      0.5      1        2 
  16  chr16_28933610     HPrz    G    T        0      0        2 
  16  chr16_28933610     ZBoe    G    T        0      0        2 
  16  chr16_28933610     ZGre    G    T        0      0        2 
  16  chr16_28933610     ZHar    G    T        0      0        2 
  16  chr16_28933610   Sample    G    T        0      0        2 
  16  chr16_28939176     AAsi    A    T        0      0        2 
  16  chr16_28939176     AKia    A    T        0      0        2 
  16  chr16_28939176     AOna    A    T        0      0        2 
  16  chr16_28939176     ASom    A    T        0      0        2 
  16  chr16_28939176     HCab    A    T      0.5      1        2 
  16  chr16_28939176     HPrz    A    T        0      0        2 
  16  chr16_28939176     ZBoe    A    T        0      0        2 
  16  chr16_28939176     ZGre    A    T        0      0        2 
  16  chr16_28939176     ZHar    A    T        0      0        2 
  16  chr16_28939176   Sample    A    T        0      0        2 
  16  chr16_28942036     AAsi    G    C        0      0        2 
  16  chr16_28942036     AKia    G    C      0.5      1        2 
  16  chr16_28942036     AOna    G    C        0      0        2 
  16  chr16_28942036     ASom    G    C        0      0        2 
  16  chr16_28942036     HCab    G    C        0      0        2 
  16  chr16_28942036     HPrz    G    C        0      0        2 
  16  chr16_28942036     ZBoe    G    C        0      0        2 
  16  chr16_28942036     ZGre    G    C        0      0        2 
  16  chr16_28942036     ZHar    G    C        0      0        2 
  16  chr16_28942036   Sample    G    C        0      0        2 
  16  chr16_28963921     AAsi    T    G        0      0        2 
  16  chr16_28963921     AKia    T    G        1      2        2 
  16  chr16_28963921     AOna    T    G        0      0        2 
  16  chr16_28963921     ASom    T    G        0      0        2 
  16  chr16_28963921     HCab    T    G        0      0        2 
  16  chr16_28963921     HPrz    T    G        0      0        2 
  16  chr16_28963921     ZBoe    T    G        0      0        2 
  16  chr16_28963921     ZGre    T    G        0      0        2 
  16  chr16_28963921     ZHar    T    G        0      0        2 
  16  chr16_28963921   Sample    T    G        0      0        2 
  16  chr16_28973918     AAsi    C    A        1      2        2 
  16  chr16_28973918     AKia    C    A        0      0        2 
  16  chr16_28973918     AOna    C    A        0      0        2 
  16  chr16_28973918     ASom    C    A        1      2        2 
  16  chr16_28973918     HCab    C    A        0      0        2 
  16  chr16_28973918     HPrz    C    A        0      0        2 
  16  chr16_28973918     ZBoe    C    A        0      0        2 
  16  chr16_28973918     ZGre    C    A        0      0        2 
  16  chr16_28973918     ZHar    C    A        0      0        2 
  16  chr16_28973918   Sample    C    A        1      2        2 
  16  chr16_28977401     AAsi    G    C        0      0        2 
  16  chr16_28977401     AKia    G    C        0      0        2 
  16  chr16_28977401     AOna    G    C        0      0        2 
  16  chr16_28977401     ASom    G    C        0      0        2 
  16  chr16_28977401     HCab    G    C        0      0        2 
  16  chr16_28977401     HPrz    G    C        0      0        2 
  16  chr16_28977401     ZBoe    G    C        0      0        2 
  16  chr16_28977401     ZGre    G    C      0.5      1        2 
  16  chr16_28977401     ZHar    G    C        0      0        2 
  16  chr16_28977401   Sample    G    C        0      0        2 
  16  chr16_28989326     AAsi    A    C        0      0        2 
  16  chr16_28989326     AKia    A    C        0      0        2 
  16  chr16_28989326     AOna    A    C        0      0        2 
  16  chr16_28989326     ASom    A    C        0      0        2 
  16  chr16_28989326     HCab    A    C        1      2        2 
  16  chr16_28989326     HPrz    A    C        1      2        2 
  16  chr16_28989326     ZBoe    A    C        0      0        2 
  16  chr16_28989326     ZGre    A    C        0      0        2 
  16  chr16_28989326     ZHar    A    C        0      0        2 
  16  chr16_28989326   Sample    A    C        0      0        2 
  16  chr16_28991976     AAsi    C    G        1      2        2 
  16  chr16_28991976     AKia    C    G        0      0        2 
  16  chr16_28991976     AOna    C    G        0      0        2 
  16  chr16_28991976     ASom    C    G        1      2        2 
  16  chr16_28991976     HCab    C    G        0      0        2 
  16  chr16_28991976     HPrz    C    G        0      0        2 
  16  chr16_28991976     ZBoe    C    G        0      0        2 
  16  chr16_28991976     ZGre    C    G        0      0        2 
  16  chr16_28991976     ZHar    C    G        0      0        2 
  16  chr16_28991976   Sample    C    G        1      2        2 
  16  chr16_28997405     AAsi    C    G        1      2        2 
  16  chr16_28997405     AKia    C    G        0      0        2 
  16  chr16_28997405     AOna    C    G        0      0        2 
  16  chr16_28997405     ASom    C    G        1      2        2 
  16  chr16_28997405     HCab    C    G        0      0        2 
  16  chr16_28997405     HPrz    C    G        0      0        2 
  16  chr16_28997405     ZBoe    C    G        0      0        2 
  16  chr16_28997405     ZGre    C    G        0      0        2 
  16  chr16_28997405     ZHar    C    G        0      0        2 
  16  chr16_28997405   Sample    C    G        1      2        2 
  16  chr16_29002341     AAsi    G    C        0      0        2 
  16  chr16_29002341     AKia    G    C        0      0        2 
  16  chr16_29002341     AOna    G    C        0      0        2 
  16  chr16_29002341     ASom    G    C        0      0        2 
  16  chr16_29002341     HCab    G    C        0      0        2 
  16  chr16_29002341     HPrz    G    C        0      0        2 
  16  chr16_29002341     ZBoe    G    C      0.5      1        2 
  16  chr16_29002341     ZGre    G    C        0      0        2 
  16  chr16_29002341     ZHar    G    C        0      0        2 
  16  chr16_29002341   Sample    G    C        0      0        2 
  16  chr16_29013535     AAsi    T    A        0      0        2 
  16  chr16_29013535     AKia    T    A        0      0        2 
  16  chr16_29013535     AOna    T    A        0      0        2 
  16  chr16_29013535     ASom    T    A        0      0        2 
  16  chr16_29013535     HCab    T    A        0      0        2 
  16  chr16_29013535     HPrz    T    A        0      0        2 
  16  chr16_29013535     ZBoe    T    A        0      0        2 
  16  chr16_29013535     ZGre    T    A        0      0        2 
  16  chr16_29013535     ZHar    T    A      0.5      1        2 
  16  chr16_29013535   Sample    T    A        0      0        2 
  16  chr16_29014908     AAsi    G    T        0      0        2 
  16  chr16_29014908     AKia    G    T        0      0        2 
  16  chr16_29014908     AOna    G    T        0      0        2 
  16  chr16_29014908     ASom    G    T        0      0        2 
  16  chr16_29014908     HCab    G    T        1      2        2 
  16  chr16_29014908     HPrz    G    T        1      2        2 
  16  chr16_29014908     ZBoe    G    T        0      0        2 
  16  chr16_29014908     ZGre    G    T        0      0        2 
  16  chr16_29014908     ZHar    G    T        0      0        2 
  16  chr16_29014908   Sample    G    T        0      0        2 
  16  chr16_29017216     AAsi    A    C        0      0        2 
  16  chr16_29017216     AKia    A    C        0      0        2 
  16  chr16_29017216     AOna    A    C        0      0        2 
  16  chr16_29017216     ASom    A    C        0      0        2 
  16  chr16_29017216     HCab    A    C        1      2        2 
  16  chr16_29017216     HPrz    A    C        1      2        2 
  16  chr16_29017216     ZBoe    A    C        0      0        2 
  16  chr16_29017216     ZGre    A    C        0      0        2 
  16  chr16_29017216     ZHar    A    C        0      0        2 
  16  chr16_29017216   Sample    A    C        0      0        2 
  16  chr16_29031605     AAsi    T    A        0      0        2 
  16  chr16_29031605     AKia    T    A        0      0        2 
  16  chr16_29031605     AOna    T    A        0      0        2 
  16  chr16_29031605     ASom    T    A        0      0        2 
  16  chr16_29031605     HCab    T    A        1      2        2 
  16  chr16_29031605     HPrz    T    A        1      2        2 
  16  chr16_29031605     ZBoe    T    A        0      0        2 
  16  chr16_29031605     ZGre    T    A        0      0        2 
  16  chr16_29031605     ZHar    T    A        0      0        2 
  16  chr16_29031605   Sample    T    A        0      0        2 
  16  chr16_29046192     AAsi    T    G        0      0        2 
  16  chr16_29046192     AKia    T    G        0      0        2 
  16  chr16_29046192     AOna    T    G        0      0        2 
  16  chr16_29046192     ASom    T    G        0      0        2 
  16  chr16_29046192     HCab    T    G        0      0        2 
  16  chr16_29046192     HPrz    T    G        0      0        2 
  16  chr16_29046192     ZBoe    T    G      0.5      1        2 
  16  chr16_29046192     ZGre    T    G        0      0        2 
  16  chr16_29046192     ZHar    T    G        0      0        2 
  16  chr16_29046192   Sample    T    G        0      0        2 
  16  chr16_29047460     AAsi    A    C        0      0        2 
  16  chr16_29047460     AKia    A    C      0.5      1        2 
  16  chr16_29047460     AOna    A    C        0      0        2 
  16  chr16_29047460     ASom    A    C        0      0        2 
  16  chr16_29047460     HCab    A    C        0      0        2 
  16  chr16_29047460     HPrz    A    C        0      0        2 
  16  chr16_29047460     ZBoe    A    C        0      0        2 
  16  chr16_29047460     ZGre    A    C        0      0        2 
  16  chr16_29047460     ZHar    A    C        0      0        2 
  16  chr16_29047460   Sample    A    C        0      0        2 
  16  chr16_29084995     AAsi    T    G        0      0        2 
  16  chr16_29084995     AKia    T    G        0      0        2 
  16  chr16_29084995     AOna    T    G        0      0        2 
  16  chr16_29084995     ASom    T    G        0      0        2 
  16  chr16_29084995     HCab    T    G        1      2        2 
  16  chr16_29084995     HPrz    T    G        1      2        2 
  16  chr16_29084995     ZBoe    T    G        0      0        2 
  16  chr16_29084995     ZGre    T    G        0      0        2 
  16  chr16_29084995     ZHar    T    G        0      0        2 
  16  chr16_29084995   Sample    T    G        0      0        2 
  16  chr16_29088690     AAsi    T    G        0      0        2 
  16  chr16_29088690     AKia    T    G        0      0        2 
  16  chr16_29088690     AOna    T    G        0      0        2 
  16  chr16_29088690     ASom    T    G        0      0        2 
  16  chr16_29088690     HCab    T    G        0      0        2 
  16  chr16_29088690     HPrz    T    G        0      0        2 
  16  chr16_29088690     ZBoe    T    G      0.5      1        2 
  16  chr16_29088690     ZGre    T    G        0      0        2 
  16  chr16_29088690     ZHar    T    G        0      0        2 
  16  chr16_29088690   Sample    T    G        0      0        2 
  16  chr16_29091511     AAsi    C    A        0      0        2 
  16  chr16_29091511     AKia    C    A        0      0        2 
  16  chr16_29091511     AOna    C    A        0      0        2 
  16  chr16_29091511     ASom    C    A        0      0        2 
  16  chr16_29091511     HCab    C    A        0      0        2 
  16  chr16_29091511     HPrz    C    A        0      0        2 
  16  chr16_29091511     ZBoe    C    A        1      2        2 
  16  chr16_29091511     ZGre    C    A        0      0        2 
  16  chr16_29091511     ZHar    C    A        0      0        2 
  16  chr16_29091511   Sample    C    A        0      0        2 
  16  chr16_29098504     AAsi    T    G        0      0        2 
  16  chr16_29098504     AKia    T    G        0      0        2 
  16  chr16_29098504     AOna    T    G        0      0        2 
  16  chr16_29098504     ASom    T    G        0      0        2 
  16  chr16_29098504     HCab    T    G        0      0        2 
  16  chr16_29098504     HPrz    T    G        0      0        2 
  16  chr16_29098504     ZBoe    T    G      0.5      1        2 
  16  chr16_29098504     ZGre    T    G        0      0        2 
  16  chr16_29098504     ZHar    T    G        0      0        2 
  16  chr16_29098504   Sample    T    G        0      0        2 
  16  chr16_29102254     AAsi    G    T        0      0        2 
  16  chr16_29102254     AKia    G    T        0      0        2 
  16  chr16_29102254     AOna    G    T      0.5      1        2 
  16  chr16_29102254     ASom    G    T        0      0        2 
  16  chr16_29102254     HCab    G    T        0      0        2 
  16  chr16_29102254     HPrz    G    T        0      0        2 
  16  chr16_29102254     ZBoe    G    T        0      0        2 
  16  chr16_29102254     ZGre    G    T        0      0        2 
  16  chr16_29102254     ZHar    G    T        0      0        2 
  16  chr16_29102254   Sample    G    T        0      0        2 
  16  chr16_29126240     AAsi    C    G        0      0        2 
  16  chr16_29126240     AKia    C    G        0      0        2 
  16  chr16_29126240     AOna    C    G        0      0        2 
  16  chr16_29126240     ASom    C    G        0      0        2 
  16  chr16_29126240     HCab    C    G        1      2        2 
  16  chr16_29126240     HPrz    C    G        1      2        2 
  16  chr16_29126240     ZBoe    C    G        0      0        2 
  16  chr16_29126240     ZGre    C    G        0      0        2 
  16  chr16_29126240     ZHar    C    G        0      0        2 
  16  chr16_29126240   Sample    C    G        0      0        2 
  16  chr16_29134411     AAsi    A    C        0      0        2 
  16  chr16_29134411     AKia    A    C        0      0        2 
  16  chr16_29134411     AOna    A    C      0.5      1        2 
  16  chr16_29134411     ASom    A    C        0      0        2 
  16  chr16_29134411     HCab    A    C        0      0        2 
  16  chr16_29134411     HPrz    A    C        0      0        2 
  16  chr16_29134411     ZBoe    A    C        0      0        2 
  16  chr16_29134411     ZGre    A    C        0      0        2 
  16  chr16_29134411     ZHar    A    C        0      0        2 
  16  chr16_29134411   Sample    A    C        0      0        2 
  16  chr16_29145123     AAsi    A    C        0      0        2 
  16  chr16_29145123     AKia    A    C        0      0        2 
  16  chr16_29145123     AOna    A    C        0      0        2 
  16  chr16_29145123     ASom    A    C        0      0        2 
  16  chr16_29145123     HCab    A    C        0      0        2 
  16  chr16_29145123     HPrz    A    C        0      0        2 
  16  chr16_29145123     ZBoe    A    C        0      0        2 
  16  chr16_29145123     ZGre    A    C        0      0        2 
  16  chr16_29145123     ZHar    A    C        1      2        2 
  16  chr16_29145123   Sample    A    C        0      0        2 
  16  chr16_29155226     AAsi    T    G        0      0        2 
  16  chr16_29155226     AKia    T    G        0      0        2 
  16  chr16_29155226     AOna    T    G        0      0        2 
  16  chr16_29155226     ASom    T    G        0      0        2 
  16  chr16_29155226     HCab    T    G        0      0        2 
  16  chr16_29155226     HPrz    T    G        0      0        2 
  16  chr16_29155226     ZBoe    T    G        0      0        2 
  16  chr16_29155226     ZGre    T    G        0      0        2 
  16  chr16_29155226     ZHar    T    G        1      2        2 
  16  chr16_29155226   Sample    T    G        0      0        2 
  16  chr16_29163204     AAsi    G    C        0      0        2 
  16  chr16_29163204     AKia    G    C        0      0        2 
  16  chr16_29163204     AOna    G    C        0      0        2 
  16  chr16_29163204     ASom    G    C        0      0        2 
  16  chr16_29163204     HCab    G    C        1      2        2 
  16  chr16_29163204     HPrz    G    C        1      2        2 
  16  chr16_29163204     ZBoe    G    C        0      0        2 
  16  chr16_29163204     ZGre    G    C        0      0        2 
  16  chr16_29163204     ZHar    G    C        0      0        2 
  16  chr16_29163204   Sample    G    C        0      0        2 
  16  chr16_29176365     AAsi    A    C        0      0        2 
  16  chr16_29176365     AKia    A    C        0      0        2 
  16  chr16_29176365     AOna    A    C        0      0        2 
  16  chr16_29176365     ASom    A    C        0      0        2 
  16  chr16_29176365     HCab    A    C        1      2        2 
  16  chr16_29176365     HPrz    A    C        1      2        2 
  16  chr16_29176365     ZBoe    A    C        0      0        2 
  16  chr16_29176365     ZGre    A    C        0      0        2 
  16  chr16_29176365     ZHar    A    C        0      0        2 
  16  chr16_29176365   Sample    A    C        0      0        2 
  16  chr16_29187383     AAsi    T    A        0      0        2 
  16  chr16_29187383     AKia    T    A        0      0        2 
  16  chr16_29187383     AOna    T    A      0.5      1        2 
  16  chr16_29187383     ASom    T    A        0      0        2 
  16  chr16_29187383     HCab    T    A        0      0        2 
  16  chr16_29187383     HPrz    T    A        0      0        2 
  16  chr16_29187383     ZBoe    T    A        0      0        2 
  16  chr16_29187383     ZGre    T    A        0      0        2 
  16  chr16_29187383     ZHar    T    A        0      0        2 
  16  chr16_29187383   Sample    T    A        0      0        2 
  16  chr16_29188363     AAsi    A    C        0      0        2 
  16  chr16_29188363     AKia    A    C        0      0        2 
  16  chr16_29188363     AOna    A    C        0      0        2 
  16  chr16_29188363     ASom    A    C        0      0        2 
  16  chr16_29188363     HCab    A    C        0      0        2 
  16  chr16_29188363     HPrz    A    C        0      0        2 
  16  chr16_29188363     ZBoe    A    C      0.5      1        2 
  16  chr16_29188363     ZGre    A    C        0      0        2 
  16  chr16_29188363     ZHar    A    C        0      0        2 
  16  chr16_29188363   Sample    A    C        0      0        2 
  16  chr16_29223631     AAsi    A    C        0      0        2 
  16  chr16_29223631     AKia    A    C        0      0        2 
  16  chr16_29223631     AOna    A    C        0      0        2 
  16  chr16_29223631     ASom    A    C        0      0        2 
  16  chr16_29223631     HCab    A    C        0      0        2 
  16  chr16_29223631     HPrz    A    C        0      0        2 
  16  chr16_29223631     ZBoe    A    C      0.5      1        2 
  16  chr16_29223631     ZGre    A    C        0      0        2 
  16  chr16_29223631     ZHar    A    C        0      0        2 
  16  chr16_29223631   Sample    A    C        0      0        2 
  16  chr16_29233359     AAsi    C    A        0      0        2 
  16  chr16_29233359     AKia    C    A        0      0        2 
  16  chr16_29233359     AOna    C    A        0      0        2 
  16  chr16_29233359     ASom    C    A        0      0        2 
  16  chr16_29233359     HCab    C    A        1      2        2 
  16  chr16_29233359     HPrz    C    A      0.5      1        2 
  16  chr16_29233359     ZBoe    C    A        0      0        2 
  16  chr16_29233359     ZGre    C    A        0      0        2 
  16  chr16_29233359     ZHar    C    A        0      0        2 
  16  chr16_29233359   Sample    C    A        0      0        2 
  16  chr16_29235118     AAsi    G    T        0      0        2 
  16  chr16_29235118     AKia    G    T        0      0        2 
  16  chr16_29235118     AOna    G    T        0      0        2 
  16  chr16_29235118     ASom    G    T        0      0        2 
  16  chr16_29235118     HCab    G    T        0      0        2 
  16  chr16_29235118     HPrz    G    T        0      0        2 
  16  chr16_29235118     ZBoe    G    T        0      0        2 
  16  chr16_29235118     ZGre    G    T        0      0        2 
  16  chr16_29235118     ZHar    G    T        1      2        2 
  16  chr16_29235118   Sample    G    T        0      0        2 
  16  chr16_29236362     AAsi    G    C        0      0        2 
  16  chr16_29236362     AKia    G    C        0      0        2 
  16  chr16_29236362     AOna    G    C        0      0        2 
  16  chr16_29236362     ASom    G    C        0      0        2 
  16  chr16_29236362     HCab    G    C        0      0        2 
  16  chr16_29236362     HPrz    G    C        0      0        2 
  16  chr16_29236362     ZBoe    G    C        0      0        2 
  16  chr16_29236362     ZGre    G    C        1      2        2 
  16  chr16_29236362     ZHar    G    C        0      0        2 
  16  chr16_29236362   Sample    G    C        0      0        2 
  16  chr16_29236717     AAsi    G    T        0      0        2 
  16  chr16_29236717     AKia    G    T        0      0        2 
  16  chr16_29236717     AOna    G    T        0      0        2 
  16  chr16_29236717     ASom    G    T        0      0        2 
  16  chr16_29236717     HCab    G    T        0      0        2 
  16  chr16_29236717     HPrz    G    T      0.5      1        2 
  16  chr16_29236717     ZBoe    G    T        0      0        2 
  16  chr16_29236717     ZGre    G    T        0      0        2 
  16  chr16_29236717     ZHar    G    T        0      0        2 
  16  chr16_29236717   Sample    G    T        0      0        2 
  16  chr16_29262915     AAsi    C    G        0      0        2 
  16  chr16_29262915     AKia    C    G        0      0        2 
  16  chr16_29262915     AOna    C    G        0      0        2 
  16  chr16_29262915     ASom    C    G        0      0        2 
  16  chr16_29262915     HCab    C    G        0      0        2 
  16  chr16_29262915     HPrz    C    G        0      0        2 
  16  chr16_29262915     ZBoe    C    G        0      0        2 
  16  chr16_29262915     ZGre    C    G      0.5      1        2 
  16  chr16_29262915     ZHar    C    G        0      0        2 
  16  chr16_29262915   Sample    C    G        0      0        2 
  16  chr16_29279233     AAsi    G    C        0      0        2 
  16  chr16_29279233     AKia    G    C        0      0        2 
  16  chr16_29279233     AOna    G    C        0      0        2 
  16  chr16_29279233     ASom    G    C        0      0        2 
  16  chr16_29279233     HCab    G    C        1      2        2 
  16  chr16_29279233     HPrz    G    C        1      2        2 
  16  chr16_29279233     ZBoe    G    C        0      0        2 
  16  chr16_29279233     ZGre    G    C        0      0        2 
  16  chr16_29279233     ZHar    G    C        0      0        2 
  16  chr16_29279233   Sample    G    C        0      0        2 
  16  chr16_29286719     AAsi    G    C        0      0        2 
  16  chr16_29286719     AKia    G    C        0      0        2 
  16  chr16_29286719     AOna    G    C        0      0        2 
  16  chr16_29286719     ASom    G    C        0      0        2 
  16  chr16_29286719     HCab    G    C        0      0        2 
  16  chr16_29286719     HPrz    G    C      0.5      1        2 
  16  chr16_29286719     ZBoe    G    C        0      0        2 
  16  chr16_29286719     ZGre    G    C        0      0        2 
  16  chr16_29286719     ZHar    G    C        0      0        2 
  16  chr16_29286719   Sample    G    C        0      0        2 
  16  chr16_29303322     AAsi    T    A        0      0        2 
  16  chr16_29303322     AKia    T    A        0      0        2 
  16  chr16_29303322     AOna    T    A        0      0        2 
  16  chr16_29303322     ASom    T    A        0      0        2 
  16  chr16_29303322     HCab    T    A        1      2        2 
  16  chr16_29303322     HPrz    T    A        0      0        2 
  16  chr16_29303322     ZBoe    T    A        0      0        2 
  16  chr16_29303322     ZGre    T    A        0      0        2 
  16  chr16_29303322     ZHar    T    A        0      0        2 
  16  chr16_29303322   Sample    T    A        0      0        2 
  16  chr16_29312287     AAsi    G    C        0      0        2 
  16  chr16_29312287     AKia    G    C        0      0        2 
  16  chr16_29312287     AOna    G    C        0      0        2 
  16  chr16_29312287     ASom    G    C        0      0        2 
  16  chr16_29312287     HCab    G    C        1      2        2 
  16  chr16_29312287     HPrz    G    C        1      2        2 
  16  chr16_29312287     ZBoe    G    C        0      0        2 
  16  chr16_29312287     ZGre    G    C        0      0        2 
  16  chr16_29312287     ZHar    G    C        0      0        2 
  16  chr16_29312287   Sample    G    C        0      0        2 
  16  chr16_29312810     AAsi    A    C        1      2        2 
  16  chr16_29312810     AKia    A    C        0      0        2 
  16  chr16_29312810     AOna    A    C        0      0        2 
  16  chr16_29312810     ASom    A    C      0.5      1        2 
  16  chr16_29312810     HCab    A    C        0      0        2 
  16  chr16_29312810     HPrz    A    C        0      0        2 
  16  chr16_29312810     ZBoe    A    C        0      0        2 
  16  chr16_29312810     ZGre    A    C        0      0        2 
  16  chr16_29312810     ZHar    A    C        0      0        2 
  16  chr16_29312810   Sample    A    C        0      0        2 
  16  chr16_29316437     AAsi    G    C        0      0        2 
  16  chr16_29316437     AKia    G    C        0      0        2 
  16  chr16_29316437     AOna    G    C        1      2        2 
  16  chr16_29316437     ASom    G    C        0      0        2 
  16  chr16_29316437     HCab    G    C        0      0        2 
  16  chr16_29316437     HPrz    G    C        0      0        2 
  16  chr16_29316437     ZBoe    G    C        0      0        2 
  16  chr16_29316437     ZGre    G    C        0      0        2 
  16  chr16_29316437     ZHar    G    C        0      0        2 
  16  chr16_29316437   Sample    G    C        0      0        2 
  16  chr16_29330513     AAsi    G    C        0      0        2 
  16  chr16_29330513     AKia    G    C        1      2        2 
  16  chr16_29330513     AOna    G    C        1      2        2 
  16  chr16_29330513     ASom    G    C        0      0        2 
  16  chr16_29330513     HCab    G    C        0      0        2 
  16  chr16_29330513     HPrz    G    C        0      0        2 
  16  chr16_29330513     ZBoe    G    C        0      0        2 
  16  chr16_29330513     ZGre    G    C        0      0        2 
  16  chr16_29330513     ZHar    G    C        0      0        2 
  16  chr16_29330513   Sample    G    C        0      0        2 
  16  chr16_29397389     AAsi    C    A        0      0        2 
  16  chr16_29397389     AKia    C    A        0      0        2 
  16  chr16_29397389     AOna    C    A      0.5      1        2 
  16  chr16_29397389     ASom    C    A        0      0        2 
  16  chr16_29397389     HCab    C    A        0      0        2 
  16  chr16_29397389     HPrz    C    A        0      0        2 
  16  chr16_29397389     ZBoe    C    A        0      0        2 
  16  chr16_29397389     ZGre    C    A        0      0        2 
  16  chr16_29397389     ZHar    C    A        0      0        2 
  16  chr16_29397389   Sample    C    A        0      0        2 
  16  chr16_29398533     AAsi    C    G        0      0        2 
  16  chr16_29398533     AKia    C    G        0      0        2 
  16  chr16_29398533     AOna    C    G        0      0        2 
  16  chr16_29398533     ASom    C    G        0      0        2 
  16  chr16_29398533     HCab    C    G        0      0        2 
  16  chr16_29398533     HPrz    C    G        0      0        2 
  16  chr16_29398533     ZBoe    C    G        0      0        2 
  16  chr16_29398533     ZGre    C    G        1      2        2 
  16  chr16_29398533     ZHar    C    G        0      0        2 
  16  chr16_29398533   Sample    C    G        0      0        2 
  16  chr16_29399617     AAsi    G    C        0      0        2 
  16  chr16_29399617     AKia    G    C      0.5      1        2 
  16  chr16_29399617     AOna    G    C      0.5      1        2 
  16  chr16_29399617     ASom    G    C        0      0        2 
  16  chr16_29399617     HCab    G    C        0      0        2 
  16  chr16_29399617     HPrz    G    C        0      0        2 
  16  chr16_29399617     ZBoe    G    C        0      0        2 
  16  chr16_29399617     ZGre    G    C        0      0        2 
  16  chr16_29399617     ZHar    G    C        0      0        2 
  16  chr16_29399617   Sample    G    C        0      0        2 
  16  chr16_29403168     AAsi    A    C        0      0        2 
  16  chr16_29403168     AKia    A    C        0      0        2 
  16  chr16_29403168     AOna    A    C      0.5      1        2 
  16  chr16_29403168     ASom    A    C        0      0        2 
  16  chr16_29403168     HCab    A    C        0      0        2 
  16  chr16_29403168     HPrz    A    C        0      0        2 
  16  chr16_29403168     ZBoe    A    C        0      0        2 
  16  chr16_29403168     ZGre    A    C        0      0        2 
  16  chr16_29403168     ZHar    A    C        0      0        2 
  16  chr16_29403168   Sample    A    C        0      0        2 
  16  chr16_29410607     AAsi    A    C        0      0        2 
  16  chr16_29410607     AKia    A    C        0      0        2 
  16  chr16_29410607     AOna    A    C        0      0        2 
  16  chr16_29410607     ASom    A    C      0.5      1        2 
  16  chr16_29410607     HCab    A    C        0      0        2 
  16  chr16_29410607     HPrz    A    C        0      0        2 
  16  chr16_29410607     ZBoe    A    C        0      0        2 
  16  chr16_29410607     ZGre    A    C        0      0        2 
  16  chr16_29410607     ZHar    A    C        0      0        2 
  16  chr16_29410607   Sample    A    C        0      0        2 
  16  chr16_29410824     AAsi    A    T        0      0        2 
  16  chr16_29410824     AKia    A    T        0      0        2 
  16  chr16_29410824     AOna    A    T        0      0        2 
  16  chr16_29410824     ASom    A    T        0      0        2 
  16  chr16_29410824     HCab    A    T        0      0        2 
  16  chr16_29410824     HPrz    A    T        0      0        2 
  16  chr16_29410824     ZBoe    A    T        0      0        2 
  16  chr16_29410824     ZGre    A    T        0      0        2 
  16  chr16_29410824     ZHar    A    T        1      2        2 
  16  chr16_29410824   Sample    A    T        0      0        2 
  16  chr16_29424461     AAsi    A    C      0.5      1        2 
  16  chr16_29424461     AKia    A    C        0      0        2 
  16  chr16_29424461     AOna    A    C        0      0        2 
  16  chr16_29424461     ASom    A    C        0      0        2 
  16  chr16_29424461     HCab    A    C        0      0        2 
  16  chr16_29424461     HPrz    A    C        0      0        2 
  16  chr16_29424461     ZBoe    A    C        0      0        2 
  16  chr16_29424461     ZGre    A    C        0      0        2 
  16  chr16_29424461     ZHar    A    C        0      0        2 
  16  chr16_29424461   Sample    A    C        0      0        2 
  16  chr16_29454152     AAsi    A    C        0      0        2 
  16  chr16_29454152     AKia    A    C        0      0        2 
  16  chr16_29454152     AOna    A    C        0      0        2 
  16  chr16_29454152     ASom    A    C        0      0        2 
  16  chr16_29454152     HCab    A    C        1      2        2 
  16  chr16_29454152     HPrz    A    C        1      2        2 
  16  chr16_29454152     ZBoe    A    C        0      0        2 
  16  chr16_29454152     ZGre    A    C        0      0        2 
  16  chr16_29454152     ZHar    A    C        0      0        2 
  16  chr16_29454152   Sample    A    C        0      0        2 
  16  chr16_29455895     AAsi    G    C        0      0        2 
  16  chr16_29455895     AKia    G    C        0      0        2 
  16  chr16_29455895     AOna    G    C        0      0        2 
  16  chr16_29455895     ASom    G    C      0.5      1        2 
  16  chr16_29455895     HCab    G    C        0      0        2 
  16  chr16_29455895     HPrz    G    C        0      0        2 
  16  chr16_29455895     ZBoe    G    C        0      0        2 
  16  chr16_29455895     ZGre    G    C        0      0        2 
  16  chr16_29455895     ZHar    G    C        0      0        2 
  16  chr16_29455895   Sample    G    C        0      0        2 
  16  chr16_29468447     AAsi    T    A        1      2        2 
  16  chr16_29468447     AKia    T    A        0      0        2 
  16  chr16_29468447     AOna    T    A        0      0        2 
  16  chr16_29468447     ASom    T    A        0      0        2 
  16  chr16_29468447     HCab    T    A        0      0        2 
  16  chr16_29468447     HPrz    T    A        0      0        2 
  16  chr16_29468447     ZBoe    T    A        0      0        2 
  16  chr16_29468447     ZGre    T    A        0      0        2 
  16  chr16_29468447     ZHar    T    A        0      0        2 
  16  chr16_29468447   Sample    T    A        0      0        2 
  16  chr16_29474733     AAsi    C    G        0      0        2 
  16  chr16_29474733     AKia    C    G        0      0        2 
  16  chr16_29474733     AOna    C    G        0      0        2 
  16  chr16_29474733     ASom    C    G        0      0        2 
  16  chr16_29474733     HCab    C    G        0      0        2 
  16  chr16_29474733     HPrz    C    G        0      0        2 
  16  chr16_29474733     ZBoe    C    G        0      0        2 
  16  chr16_29474733     ZGre    C    G        0      0        2 
  16  chr16_29474733     ZHar    C    G      0.5      1        2 
  16  chr16_29474733   Sample    C    G        0      0        2 
  16  chr16_29484403     AAsi    T    G      0.5      1        2 
  16  chr16_29484403     AKia    T    G        0      0        2 
  16  chr16_29484403     AOna    T    G        0      0        2 
  16  chr16_29484403     ASom    T    G        0      0        2 
  16  chr16_29484403     HCab    T    G        0      0        2 
  16  chr16_29484403     HPrz    T    G        0      0        2 
  16  chr16_29484403     ZBoe    T    G        0      0        2 
  16  chr16_29484403     ZGre    T    G        0      0        2 
  16  chr16_29484403     ZHar    T    G        0      0        2 
  16  chr16_29484403   Sample    T    G        0      0        2 
  16  chr16_29496468     AAsi    T    A      0.5      1        2 
  16  chr16_29496468     AKia    T    A        0      0        2 
  16  chr16_29496468     AOna    T    A        0      0        2 
  16  chr16_29496468     ASom    T    A        0      0        2 
  16  chr16_29496468     HCab    T    A        0      0        2 
  16  chr16_29496468     HPrz    T    A        0      0        2 
  16  chr16_29496468     ZBoe    T    A        0      0        2 
  16  chr16_29496468     ZGre    T    A        0      0        2 
  16  chr16_29496468     ZHar    T    A        0      0        2 
  16  chr16_29496468   Sample    T    A        0      0        2 
  16  chr16_29502580     AAsi    A    C        0      0        2 
  16  chr16_29502580     AKia    A    C        0      0        2 
  16  chr16_29502580     AOna    A    C      0.5      1        2 
  16  chr16_29502580     ASom    A    C        0      0        2 
  16  chr16_29502580     HCab    A    C        0      0        2 
  16  chr16_29502580     HPrz    A    C        0      0        2 
  16  chr16_29502580     ZBoe    A    C        0      0        2 
  16  chr16_29502580     ZGre    A    C        0      0        2 
  16  chr16_29502580     ZHar    A    C        0      0        2 
  16  chr16_29502580   Sample    A    C        0      0        2 
  16  chr16_29508153     AAsi    A    C        0      0        2 
  16  chr16_29508153     AKia    A    C        0      0        2 
  16  chr16_29508153     AOna    A    C      0.5      1        2 
  16  chr16_29508153     ASom    A    C        0      0        2 
  16  chr16_29508153     HCab    A    C        0      0        2 
  16  chr16_29508153     HPrz    A    C        0      0        2 
  16  chr16_29508153     ZBoe    A    C        0      0        2 
  16  chr16_29508153     ZGre    A    C        0      0        2 
  16  chr16_29508153     ZHar    A    C        0      0        2 
  16  chr16_29508153   Sample    A    C        0      0        2 
  16  chr16_29526584     AAsi    C    A        0      0        2 
  16  chr16_29526584     AKia    C    A        0      0        2 
  16  chr16_29526584     AOna    C    A      0.5      1        2 
  16  chr16_29526584     ASom    C    A        0      0        2 
  16  chr16_29526584     HCab    C    A        0      0        2 
  16  chr16_29526584     HPrz    C    A        0      0        2 
  16  chr16_29526584     ZBoe    C    A        0      0        2 
  16  chr16_29526584     ZGre    C    A        0      0        2 
  16  chr16_29526584     ZHar    C    A        0      0        2 
  16  chr16_29526584   Sample    C    A        0      0        2 
  16  chr16_29532726     AAsi    T    A        0      0        2 
  16  chr16_29532726     AKia    T    A      0.5      1        2 
  16  chr16_29532726     AOna    T    A        0      0        2 
  16  chr16_29532726     ASom    T    A        0      0        2 
  16  chr16_29532726     HCab    T    A        0      0        2 
  16  chr16_29532726     HPrz    T    A        0      0        2 
  16  chr16_29532726     ZBoe    T    A        0      0        2 
  16  chr16_29532726     ZGre    T    A        0      0        2 
  16  chr16_29532726     ZHar    T    A        0      0        2 
  16  chr16_29532726   Sample    T    A        0      0        2 
  16  chr16_29552491     AAsi    A    C        1      2        2 
  16  chr16_29552491     AKia    A    C        0      0        2 
  16  chr16_29552491     AOna    A    C        0      0        2 
  16  chr16_29552491     ASom    A    C        0      0        2 
  16  chr16_29552491     HCab    A    C        0      0        2 
  16  chr16_29552491     HPrz    A    C        0      0        2 
  16  chr16_29552491     ZBoe    A    C        0      0        2 
  16  chr16_29552491     ZGre    A    C        0      0        2 
  16  chr16_29552491     ZHar    A    C        0      0        2 
  16  chr16_29552491   Sample    A    C        0      0        2 
  16  chr16_29576327     AAsi    A    T        0      0        2 
  16  chr16_29576327     AKia    A    T        0      0        2 
  16  chr16_29576327     AOna    A    T        0      0        2 
  16  chr16_29576327     ASom    A    T        0      0        2 
  16  chr16_29576327     HCab    A    T        1      2        2 
  16  chr16_29576327     HPrz    A    T        1      2        2 
  16  chr16_29576327     ZBoe    A    T        0      0        2 
  16  chr16_29576327     ZGre    A    T        0      0        2 
  16  chr16_29576327     ZHar    A    T        0      0        2 
  16  chr16_29576327   Sample    A    T        0      0        2 
  16  chr16_29581000     AAsi    G    C        0      0        2 
  16  chr16_29581000     AKia    G    C        0      0        2 
  16  chr16_29581000     AOna    G    C      0.5      1        2 
  16  chr16_29581000     ASom    G    C        0      0        2 
  16  chr16_29581000     HCab    G    C        0      0        2 
  16  chr16_29581000     HPrz    G    C        0      0        2 
  16  chr16_29581000     ZBoe    G    C        0      0        2 
  16  chr16_29581000     ZGre    G    C        0      0        2 
  16  chr16_29581000     ZHar    G    C        0      0        2 
  16  chr16_29581000   Sample    G    C        0      0        2 
  16  chr16_29647182     AAsi    A    T        0      0        2 
  16  chr16_29647182     AKia    A    T        1      2        2 
  16  chr16_29647182     AOna    A    T        0      0        2 
  16  chr16_29647182     ASom    A    T        0      0        2 
  16  chr16_29647182     HCab    A    T        0      0        2 
  16  chr16_29647182     HPrz    A    T        0      0        2 
  16  chr16_29647182     ZBoe    A    T        0      0        2 
  16  chr16_29647182     ZGre    A    T        0      0        2 
  16  chr16_29647182     ZHar    A    T        0      0        2 
  16  chr16_29647182   Sample    A    T        0      0        2 
  16  chr16_29657007     AAsi    T    A        0      0        2 
  16  chr16_29657007     AKia    T    A        0      0        2 
  16  chr16_29657007     AOna    T    A        0      0        2 
  16  chr16_29657007     ASom    T    A        0      0        2 
  16  chr16_29657007     HCab    T    A        0      0        2 
  16  chr16_29657007     HPrz    T    A        0      0        2 
  16  chr16_29657007     ZBoe    T    A        1      2        2 
  16  chr16_29657007     ZGre    T    A        0      0        2 
  16  chr16_29657007     ZHar    T    A        0      0        2 
  16  chr16_29657007   Sample    T    A        0      0        2 
  16  chr16_29659804     AAsi    G    T        0      0        2 
  16  chr16_29659804     AKia    G    T        0      0        2 
  16  chr16_29659804     AOna    G    T        0      0        2 
  16  chr16_29659804     ASom    G    T        0      0        2 
  16  chr16_29659804     HCab    G    T        0      0        2 
  16  chr16_29659804     HPrz    G    T        0      0        2 
  16  chr16_29659804     ZBoe    G    T        0      0        2 
  16  chr16_29659804     ZGre    G    T        1      2        2 
  16  chr16_29659804     ZHar    G    T        0      0        2 
  16  chr16_29659804   Sample    G    T        0      0        2 
  16  chr16_29663988     AAsi    C    A        0      0        2 
  16  chr16_29663988     AKia    C    A        1      2        2 
  16  chr16_29663988     AOna    C    A        0      0        2 
  16  chr16_29663988     ASom    C    A        0      0        2 
  16  chr16_29663988     HCab    C    A        0      0        2 
  16  chr16_29663988     HPrz    C    A        0      0        2 
  16  chr16_29663988     ZBoe    C    A        0      0        2 
  16  chr16_29663988     ZGre    C    A        0      0        2 
  16  chr16_29663988     ZHar    C    A        0      0        2 
  16  chr16_29663988   Sample    C    A        0      0        2 
  16  chr16_29687351     AAsi    G    T        0      0        2 
  16  chr16_29687351     AKia    G    T        0      0        2 
  16  chr16_29687351     AOna    G    T        0      0        2 
  16  chr16_29687351     ASom    G    T        0      0        2 
  16  chr16_29687351     HCab    G    T        1      2        2 
  16  chr16_29687351     HPrz    G    T        1      2        2 
  16  chr16_29687351     ZBoe    G    T        0      0        2 
  16  chr16_29687351     ZGre    G    T        0      0        2 
  16  chr16_29687351     ZHar    G    T        0      0        2 
  16  chr16_29687351   Sample    G    T        0      0        2 
  16  chr16_29689115     AAsi    C    A        0      0        2 
  16  chr16_29689115     AKia    C    A        0      0        2 
  16  chr16_29689115     AOna    C    A        0      0        2 
  16  chr16_29689115     ASom    C    A        0      0        2 
  16  chr16_29689115     HCab    C    A        1      2        2 
  16  chr16_29689115     HPrz    C    A        1      2        2 
  16  chr16_29689115     ZBoe    C    A        0      0        2 
  16  chr16_29689115     ZGre    C    A        0      0        2 
  16  chr16_29689115     ZHar    C    A        0      0        2 
  16  chr16_29689115   Sample    C    A        0      0        2 
  16  chr16_29689789     AAsi    C    A        0      0        2 
  16  chr16_29689789     AKia    C    A        0      0        2 
  16  chr16_29689789     AOna    C    A        0      0        2 
  16  chr16_29689789     ASom    C    A        0      0        2 
  16  chr16_29689789     HCab    C    A        0      0        2 
  16  chr16_29689789     HPrz    C    A        0      0        2 
  16  chr16_29689789     ZBoe    C    A        1      2        2 
  16  chr16_29689789     ZGre    C    A        0      0        2 
  16  chr16_29689789     ZHar    C    A        1      2        2 
  16  chr16_29689789   Sample    C    A        0      0        2 
  16  chr16_29690643     AAsi    G    C        0      0        2 
  16  chr16_29690643     AKia    G    C        0      0        2 
  16  chr16_29690643     AOna    G    C        0      0        2 
  16  chr16_29690643     ASom    G    C        0      0        2 
  16  chr16_29690643     HCab    G    C      0.5      1        2 
  16  chr16_29690643     HPrz    G    C        1      2        2 
  16  chr16_29690643     ZBoe    G    C        0      0        2 
  16  chr16_29690643     ZGre    G    C        0      0        2 
  16  chr16_29690643     ZHar    G    C        0      0        2 
  16  chr16_29690643   Sample    G    C        0      0        2 
  16  chr16_29706924     AAsi    C    A        0      0        2 
  16  chr16_29706924     AKia    C    A        0      0        2 
  16  chr16_29706924     AOna    C    A        0      0        2 
  16  chr16_29706924     ASom    C    A        0      0        2 
  16  chr16_29706924     HCab    C    A      0.5      1        2 
  16  chr16_29706924     HPrz    C    A        0      0        2 
  16  chr16_29706924     ZBoe    C    A        0      0        2 
  16  chr16_29706924     ZGre    C    A        0      0        2 
  16  chr16_29706924     ZHar    C    A        0      0        2 
  16  chr16_29706924   Sample    C    A        0      0        2 
  16  chr16_29720519     AAsi    G    T        0      0        2 
  16  chr16_29720519     AKia    G    T        0      0        2 
  16  chr16_29720519     AOna    G    T        0      0        2 
  16  chr16_29720519     ASom    G    T        0      0        2 
  16  chr16_29720519     HCab    G    T      0.5      1        2 
  16  chr16_29720519     HPrz    G    T        0      0        2 
  16  chr16_29720519     ZBoe    G    T        0      0        2 
  16  chr16_29720519     ZGre    G    T        0      0        2 
  16  chr16_29720519     ZHar    G    T        0      0        2 
  16  chr16_29720519   Sample    G    T        0      0        2 
  16  chr16_29737695     AAsi    A    C        0      0        2 
  16  chr16_29737695     AKia    A    C        0      0        2 
  16  chr16_29737695     AOna    A    C        0      0        2 
  16  chr16_29737695     ASom    A    C        0      0        2 
  16  chr16_29737695     HCab    A    C        1      2        2 
  16  chr16_29737695     HPrz    A    C        1      2        2 
  16  chr16_29737695     ZBoe    A    C        0      0        2 
  16  chr16_29737695     ZGre    A    C        0      0        2 
  16  chr16_29737695     ZHar    A    C        0      0        2 
  16  chr16_29737695   Sample    A    C        0      0        2 
  16  chr16_29746663     AAsi    T    A        0      0        2 
  16  chr16_29746663     AKia    T    A        0      0        2 
  16  chr16_29746663     AOna    T    A      0.5      1        2 
  16  chr16_29746663     ASom    T    A        0      0        2 
  16  chr16_29746663     HCab    T    A        0      0        2 
  16  chr16_29746663     HPrz    T    A        0      0        2 
  16  chr16_29746663     ZBoe    T    A        0      0        2 
  16  chr16_29746663     ZGre    T    A        0      0        2 
  16  chr16_29746663     ZHar    T    A        0      0        2 
  16  chr16_29746663   Sample    T    A        0      0        2 
  16  chr16_29750057     AAsi    C    G        0      0        2 
  16  chr16_29750057     AKia    C    G        0      0        2 
  16  chr16_29750057     AOna    C    G        0      0        2 
  16  chr16_29750057     ASom    C    G        0      0        2 
  16  chr16_29750057     HCab    C    G        1      2        2 
  16  chr16_29750057     HPrz    C    G        1      2        2 
  16  chr16_29750057     ZBoe    C    G        0      0        2 
  16  chr16_29750057     ZGre    C    G        0      0        2 
  16  chr16_29750057     ZHar    C    G        0      0        2 
  16  chr16_29750057   Sample    C    G        0      0        2 
  16  chr16_29838847     AAsi    C    G        0      0        2 
  16  chr16_29838847     AKia    C    G        0      0        2 
  16  chr16_29838847     AOna    C    G        0      0        2 
  16  chr16_29838847     ASom    C    G        0      0        2 
  16  chr16_29838847     HCab    C    G        0      0        2 
  16  chr16_29838847     HPrz    C    G        0      0        2 
  16  chr16_29838847     ZBoe    C    G        1      2        2 
  16  chr16_29838847     ZGre    C    G        0      0        2 
  16  chr16_29838847     ZHar    C    G        0      0        2 
  16  chr16_29838847   Sample    C    G        0      0        2 
  16  chr16_29848259     AAsi    A    C        0      0        2 
  16  chr16_29848259     AKia    A    C        0      0        2 
  16  chr16_29848259     AOna    A    C        0      0        2 
  16  chr16_29848259     ASom    A    C        0      0        2 
  16  chr16_29848259     HCab    A    C        1      2        2 
  16  chr16_29848259     HPrz    A    C        1      2        2 
  16  chr16_29848259     ZBoe    A    C        0      0        2 
  16  chr16_29848259     ZGre    A    C        0      0        2 
  16  chr16_29848259     ZHar    A    C        0      0        2 
  16  chr16_29848259   Sample    A    C        0      0        2 
  16  chr16_29877786     AAsi    C    A        0      0        2 
  16  chr16_29877786     AKia    C    A        0      0        2 
  16  chr16_29877786     AOna    C    A        0      0        2 
  16  chr16_29877786     ASom    C    A        0      0        2 
  16  chr16_29877786     HCab    C    A      0.5      1        2 
  16  chr16_29877786     HPrz    C    A      0.5      1        2 
  16  chr16_29877786     ZBoe    C    A        0      0        2 
  16  chr16_29877786     ZGre    C    A        0      0        2 
  16  chr16_29877786     ZHar    C    A        0      0        2 
  16  chr16_29877786   Sample    C    A        0      0        2 
  16  chr16_29882265     AAsi    A    C        0      0        2 
  16  chr16_29882265     AKia    A    C        0      0        2 
  16  chr16_29882265     AOna    A    C        0      0        2 
  16  chr16_29882265     ASom    A    C        0      0        2 
  16  chr16_29882265     HCab    A    C        0      0        2 
  16  chr16_29882265     HPrz    A    C        0      0        2 
  16  chr16_29882265     ZBoe    A    C        1      2        2 
  16  chr16_29882265     ZGre    A    C        1      2        2 
  16  chr16_29882265     ZHar    A    C        1      2        2 
  16  chr16_29882265   Sample    A    C        0      0        2 
  16  chr16_29906613     AAsi    G    C        0      0        2 
  16  chr16_29906613     AKia    G    C        0      0        2 
  16  chr16_29906613     AOna    G    C        0      0        2 
  16  chr16_29906613     ASom    G    C        0      0        2 
  16  chr16_29906613     HCab    G    C        0      0        2 
  16  chr16_29906613     HPrz    G    C        0      0        2 
  16  chr16_29906613     ZBoe    G    C        0      0        2 
  16  chr16_29906613     ZGre    G    C        1      2        2 
  16  chr16_29906613     ZHar    G    C        0      0        2 
  16  chr16_29906613   Sample    G    C        0      0        2 
  16  chr16_29912304     AAsi    A    T        0      0        2 
  16  chr16_29912304     AKia    A    T        0      0        2 
  16  chr16_29912304     AOna    A    T        0      0        2 
  16  chr16_29912304     ASom    A    T        0      0        2 
  16  chr16_29912304     HCab    A    T      0.5      1        2 
  16  chr16_29912304     HPrz    A    T      0.5      1        2 
  16  chr16_29912304     ZBoe    A    T        0      0        2 
  16  chr16_29912304     ZGre    A    T        0      0        2 
  16  chr16_29912304     ZHar    A    T        0      0        2 
  16  chr16_29912304   Sample    A    T        0      0        2 
  16  chr16_29941809     AAsi    C    A        0      0        2 
  16  chr16_29941809     AKia    C    A        0      0        2 
  16  chr16_29941809     AOna    C    A        0      0        2 
  16  chr16_29941809     ASom    C    A        0      0        2 
  16  chr16_29941809     HCab    C    A        1      2        2 
  16  chr16_29941809     HPrz    C    A        1      2        2 
  16  chr16_29941809     ZBoe    C    A        0      0        2 
  16  chr16_29941809     ZGre    C    A        0      0        2 
  16  chr16_29941809     ZHar    C    A        0      0        2 
  16  chr16_29941809   Sample    C    A        0      0        2 
  16  chr16_29952167     AAsi    A    C        0      0        2 
  16  chr16_29952167     AKia    A    C        0      0        2 
  16  chr16_29952167     AOna    A    C        0      0        2 
  16  chr16_29952167     ASom    A    C        0      0        2 
  16  chr16_29952167     HCab    A    C        0      0        2 
  16  chr16_29952167     HPrz    A    C        0      0        2 
  16  chr16_29952167     ZBoe    A    C        0      0        2 
  16  chr16_29952167     ZGre    A    C        1      2        2 
  16  chr16_29952167     ZHar    A    C        0      0        2 
  16  chr16_29952167   Sample    A    C        0      0        2 
  16  chr16_29973190     AAsi    T    A        0      0        2 
  16  chr16_29973190     AKia    T    A        0      0        2 
  16  chr16_29973190     AOna    T    A        0      0        2 
  16  chr16_29973190     ASom    T    A        0      0        2 
  16  chr16_29973190     HCab    T    A        0      0        2 
  16  chr16_29973190     HPrz    T    A        0      0        2 
  16  chr16_29973190     ZBoe    T    A        0      0        2 
  16  chr16_29973190     ZGre    T    A        0      0        2 
  16  chr16_29973190     ZHar    T    A        1      2        2 
  16  chr16_29973190   Sample    T    A        0      0        2 
  16  chr16_30014716     AAsi    C    G        0      0        2 
  16  chr16_30014716     AKia    C    G        0      0        2 
  16  chr16_30014716     AOna    C    G        0      0        2 
  16  chr16_30014716     ASom    C    G        0      0        2 
  16  chr16_30014716     HCab    C    G        0      0        2 
  16  chr16_30014716     HPrz    C    G        0      0        2 
  16  chr16_30014716     ZBoe    C    G        0      0        2 
  16  chr16_30014716     ZGre    C    G        0      0        2 
  16  chr16_30014716     ZHar    C    G        1      2        2 
  16  chr16_30014716   Sample    C    G        0      0        2 
  16  chr16_30023539     AAsi    A    C        0      0        2 
  16  chr16_30023539     AKia    A    C        0      0        2 
  16  chr16_30023539     AOna    A    C        0      0        2 
  16  chr16_30023539     ASom    A    C        0      0        2 
  16  chr16_30023539     HCab    A    C      0.5      1        2 
  16  chr16_30023539     HPrz    A    C        0      0        2 
  16  chr16_30023539     ZBoe    A    C        0      0        2 
  16  chr16_30023539     ZGre    A    C        0      0        2 
  16  chr16_30023539     ZHar    A    C        0      0        2 
  16  chr16_30023539   Sample    A    C        0      0        2 
  16  chr16_30048138     AAsi    G    T        0      0        2 
  16  chr16_30048138     AKia    G    T        0      0        2 
  16  chr16_30048138     AOna    G    T        0      0        2 
  16  chr16_30048138     ASom    G    T        0      0        2 
  16  chr16_30048138     HCab    G    T      0.5      1        2 
  16  chr16_30048138     HPrz    G    T        0      0        2 
  16  chr16_30048138     ZBoe    G    T        0      0        2 
  16  chr16_30048138     ZGre    G    T        0      0        2 
  16  chr16_30048138     ZHar    G    T        0      0        2 
  16  chr16_30048138   Sample    G    T        0      0        2 
  16  chr16_30055240     AAsi    A    C        0      0        2 
  16  chr16_30055240     AKia    A    C        0      0        2 
  16  chr16_30055240     AOna    A    C        0      0        2 
  16  chr16_30055240     ASom    A    C        0      0        2 
  16  chr16_30055240     HCab    A    C        0      0        2 
  16  chr16_30055240     HPrz    A    C        0      0        2 
  16  chr16_30055240     ZBoe    A    C        0      0        2 
  16  chr16_30055240     ZGre    A    C        1      2        2 
  16  chr16_30055240     ZHar    A    C        0      0        2 
  16  chr16_30055240   Sample    A    C        0      0        2 
  16  chr16_30062628     AAsi    C    G        0      0        2 
  16  chr16_30062628     AKia    C    G        0      0        2 
  16  chr16_30062628     AOna    C    G        0      0        2 
  16  chr16_30062628     ASom    C    G        0      0        2 
  16  chr16_30062628     HCab    C    G        1      2        2 
  16  chr16_30062628     HPrz    C    G        1      2        2 
  16  chr16_30062628     ZBoe    C    G        0      0        2 
  16  chr16_30062628     ZGre    C    G        0      0        2 
  16  chr16_30062628     ZHar    C    G        0      0        2 
  16  chr16_30062628   Sample    C    G        0      0        2 
  16  chr16_30121991     AAsi    T    A        0      0        2 
  16  chr16_30121991     AKia    T    A        0      0        2 
  16  chr16_30121991     AOna    T    A        0      0        2 
  16  chr16_30121991     ASom    T    A        0      0        2 
  16  chr16_30121991     HCab    T    A        0      0        2 
  16  chr16_30121991     HPrz    T    A        0      0        2 
  16  chr16_30121991     ZBoe    T    A      0.5      1        2 
  16  chr16_30121991     ZGre    T    A        0      0        2 
  16  chr16_30121991     ZHar    T    A        0      0        2 
  16  chr16_30121991   Sample    T    A        0      0        2 
  16  chr16_30149927     AAsi    C    G        0      0        2 
  16  chr16_30149927     AKia    C    G        0      0        2 
  16  chr16_30149927     AOna    C    G        0      0        2 
  16  chr16_30149927     ASom    C    G        0      0        2 
  16  chr16_30149927     HCab    C    G        0      0        2 
  16  chr16_30149927     HPrz    C    G        0      0        2 
  16  chr16_30149927     ZBoe    C    G        0      0        2 
  16  chr16_30149927     ZGre    C    G        1      2        2 
  16  chr16_30149927     ZHar    C    G        0      0        2 
  16  chr16_30149927   Sample    C    G        0      0        2 
  16  chr16_30161520     AAsi    G    T        0      0        2 
  16  chr16_30161520     AKia    G    T        0      0        2 
  16  chr16_30161520     AOna    G    T        1      2        2 
  16  chr16_30161520     ASom    G    T        0      0        2 
  16  chr16_30161520     HCab    G    T        0      0        2 
  16  chr16_30161520     HPrz    G    T        0      0        2 
  16  chr16_30161520     ZBoe    G    T        0      0        2 
  16  chr16_30161520     ZGre    G    T        0      0        2 
  16  chr16_30161520     ZHar    G    T        0      0        2 
  16  chr16_30161520   Sample    G    T        0      0        2 
  16  chr16_30161930     AAsi    A    C        0      0        2 
  16  chr16_30161930     AKia    A    C        1      2        2 
  16  chr16_30161930     AOna    A    C        0      0        2 
  16  chr16_30161930     ASom    A    C        0      0        2 
  16  chr16_30161930     HCab    A    C        0      0        2 
  16  chr16_30161930     HPrz    A    C        0      0        2 
  16  chr16_30161930     ZBoe    A    C        0      0        2 
  16  chr16_30161930     ZGre    A    C        0      0        2 
  16  chr16_30161930     ZHar    A    C        0      0        2 
  16  chr16_30161930   Sample    A    C        0      0        2 
  16  chr16_30189050     AAsi    G    T        0      0        2 
  16  chr16_30189050     AKia    G    T        0      0        2 
  16  chr16_30189050     AOna    G    T        0      0        2 
  16  chr16_30189050     ASom    G    T        0      0        2 
  16  chr16_30189050     HCab    G    T        1      2        2 
  16  chr16_30189050     HPrz    G    T        1      2        2 
  16  chr16_30189050     ZBoe    G    T        0      0        2 
  16  chr16_30189050     ZGre    G    T        0      0        2 
  16  chr16_30189050     ZHar    G    T        0      0        2 
  16  chr16_30189050   Sample    G    T        0      0        2 
  16  chr16_30195952     AAsi    C    G        0      0        2 
  16  chr16_30195952     AKia    C    G        0      0        2 
  16  chr16_30195952     AOna    C    G        0      0        2 
  16  chr16_30195952     ASom    C    G        0      0        2 
  16  chr16_30195952     HCab    C    G      0.5      1        2 
  16  chr16_30195952     HPrz    C    G        0      0        2 
  16  chr16_30195952     ZBoe    C    G        0      0        2 
  16  chr16_30195952     ZGre    C    G        0      0        2 
  16  chr16_30195952     ZHar    C    G        0      0        2 
  16  chr16_30195952   Sample    C    G        0      0        2 
  16  chr16_30199857     AAsi    C    A        0      0        2 
  16  chr16_30199857     AKia    C    A        0      0        2 
  16  chr16_30199857     AOna    C    A        0      0        2 
  16  chr16_30199857     ASom    C    A        0      0        2 
  16  chr16_30199857     HCab    C    A        0      0        2 
  16  chr16_30199857     HPrz    C    A        0      0        2 
  16  chr16_30199857     ZBoe    C    A        0      0        2 
  16  chr16_30199857     ZGre    C    A        0      0        2 
  16  chr16_30199857     ZHar    C    A        1      2        2 
  16  chr16_30199857   Sample    C    A        0      0        2 
  16  chr16_30221281     AAsi    T    G        0      0        2 
  16  chr16_30221281     AKia    T    G        0      0        2 
  16  chr16_30221281     AOna    T    G        0      0        2 
  16  chr16_30221281     ASom    T    G        0      0        2 
  16  chr16_30221281     HCab    T    G      0.5      1        2 
  16  chr16_30221281     HPrz    T    G        0      0        2 
  16  chr16_30221281     ZBoe    T    G        0      0        2 
  16  chr16_30221281     ZGre    T    G        0      0        2 
  16  chr16_30221281     ZHar    T    G        0      0        2 
  16  chr16_30221281   Sample    T    G        0      0        2 
  16  chr16_30235352     AAsi    G    T        0      0        2 
  16  chr16_30235352     AKia    G    T        0      0        2 
  16  chr16_30235352     AOna    G    T        0      0        2 
  16  chr16_30235352     ASom    G    T        0      0        2 
  16  chr16_30235352     HCab    G    T        0      0        2 
  16  chr16_30235352     HPrz    G    T        0      0        2 
  16  chr16_30235352     ZBoe    G    T      0.5      1        2 
  16  chr16_30235352     ZGre    G    T        0      0        2 
  16  chr16_30235352     ZHar    G    T        0      0        2 
  16  chr16_30235352   Sample    G    T        0      0        2 
  16  chr16_30240347     AAsi    G    C        0      0        2 
  16  chr16_30240347     AKia    G    C        0      0        2 
  16  chr16_30240347     AOna    G    C        0      0        2 
  16  chr16_30240347     ASom    G    C        0      0        2 
  16  chr16_30240347     HCab    G    C        0      0        2 
  16  chr16_30240347     HPrz    G    C        0      0        2 
  16  chr16_30240347     ZBoe    G    C        0      0        2 
  16  chr16_30240347     ZGre    G    C        0      0        2 
  16  chr16_30240347     ZHar    G    C      0.5      1        2 
  16  chr16_30240347   Sample    G    C        0      0        2 
  16  chr16_30259996     AAsi    G    C        0      0        2 
  16  chr16_30259996     AKia    G    C        0      0        2 
  16  chr16_30259996     AOna    G    C      0.5      1        2 
  16  chr16_30259996     ASom    G    C        0      0        2 
  16  chr16_30259996     HCab    G    C        0      0        2 
  16  chr16_30259996     HPrz    G    C        0      0        2 
  16  chr16_30259996     ZBoe    G    C        0      0        2 
  16  chr16_30259996     ZGre    G    C        0      0        2 
  16  chr16_30259996     ZHar    G    C        0      0        2 
  16  chr16_30259996   Sample    G    C        0      0        2 
  16  chr16_30265166     AAsi    T    G        0      0        2 
  16  chr16_30265166     AKia    T    G        0      0        2 
  16  chr16_30265166     AOna    T    G        0      0        2 
  16  chr16_30265166     ASom    T    G        0      0        2 
  16  chr16_30265166     HCab    T    G        0      0        2 
  16  chr16_30265166     HPrz    T    G        0      0        2 
  16  chr16_30265166     ZBoe    T    G        1      2        2 
  16  chr16_30265166     ZGre    T    G        0      0        2 
  16  chr16_30265166     ZHar    T    G        0      0        2 
  16  chr16_30265166   Sample    T    G        0      0        2 
  16  chr16_30277304     AAsi    G    C        0      0        2 
  16  chr16_30277304     AKia    G    C        0      0        2 
  16  chr16_30277304     AOna    G    C      0.5      1        2 
  16  chr16_30277304     ASom    G    C        0      0        2 
  16  chr16_30277304     HCab    G    C        0      0        2 
  16  chr16_30277304     HPrz    G    C        0      0        2 
  16  chr16_30277304     ZBoe    G    C        0      0        2 
  16  chr16_30277304     ZGre    G    C        0      0        2 
  16  chr16_30277304     ZHar    G    C        0      0        2 
  16  chr16_30277304   Sample    G    C        0      0        2 
  16  chr16_30289316     AAsi    C    G      0.5      1        2 
  16  chr16_30289316     AKia    C    G        0      0        2 
  16  chr16_30289316     AOna    C    G        0      0        2 
  16  chr16_30289316     ASom    C    G        1      2        2 
  16  chr16_30289316     HCab    C    G        0      0        2 
  16  chr16_30289316     HPrz    C    G        0      0        2 
  16  chr16_30289316     ZBoe    C    G        0      0        2 
  16  chr16_30289316     ZGre    C    G        0      0        2 
  16  chr16_30289316     ZHar    C    G        0      0        2 
  16  chr16_30289316   Sample    C    G        0      0        2 
  16  chr16_30292097     AAsi    C    G        0      0        2 
  16  chr16_30292097     AKia    C    G        0      0        2 
  16  chr16_30292097     AOna    C    G        0      0        2 
  16  chr16_30292097     ASom    C    G        0      0        2 
  16  chr16_30292097     HCab    C    G        0      0        2 
  16  chr16_30292097     HPrz    C    G        0      0        2 
  16  chr16_30292097     ZBoe    C    G      0.5      1        2 
  16  chr16_30292097     ZGre    C    G        0      0        2 
  16  chr16_30292097     ZHar    C    G        0      0        2 
  16  chr16_30292097   Sample    C    G        0      0        2 
  16  chr16_30299615     AAsi    C    G        0      0        2 
  16  chr16_30299615     AKia    C    G        0      0        2 
  16  chr16_30299615     AOna    C    G        0      0        2 
  16  chr16_30299615     ASom    C    G        0      0        2 
  16  chr16_30299615     HCab    C    G        1      2        2 
  16  chr16_30299615     HPrz    C    G        1      2        2 
  16  chr16_30299615     ZBoe    C    G        0      0        2 
  16  chr16_30299615     ZGre    C    G        0      0        2 
  16  chr16_30299615     ZHar    C    G        0      0        2 
  16  chr16_30299615   Sample    C    G        0      0        2 
  16  chr16_30307029     AAsi    T    G        0      0        2 
  16  chr16_30307029     AKia    T    G        0      0        2 
  16  chr16_30307029     AOna    T    G      0.5      1        2 
  16  chr16_30307029     ASom    T    G        0      0        2 
  16  chr16_30307029     HCab    T    G        0      0        2 
  16  chr16_30307029     HPrz    T    G        0      0        2 
  16  chr16_30307029     ZBoe    T    G        0      0        2 
  16  chr16_30307029     ZGre    T    G        0      0        2 
  16  chr16_30307029     ZHar    T    G        0      0        2 
  16  chr16_30307029   Sample    T    G        0      0        2 
  16  chr16_30308013     AAsi    C    G        0      0        2 
  16  chr16_30308013     AKia    C    G        0      0        2 
  16  chr16_30308013     AOna    C    G        0      0        2 
  16  chr16_30308013     ASom    C    G        0      0        2 
  16  chr16_30308013     HCab    C    G        0      0        2 
  16  chr16_30308013     HPrz    C    G      0.5      1        2 
  16  chr16_30308013     ZBoe    C    G        0      0        2 
  16  chr16_30308013     ZGre    C    G        0      0        2 
  16  chr16_30308013     ZHar    C    G        0      0        2 
  16  chr16_30308013   Sample    C    G        0      0        2 
  16  chr16_30311407     AAsi    A    C        0      0        2 
  16  chr16_30311407     AKia    A    C        0      0        2 
  16  chr16_30311407     AOna    A    C        0      0        2 
  16  chr16_30311407     ASom    A    C        0      0        2 
  16  chr16_30311407     HCab    A    C        1      2        2 
  16  chr16_30311407     HPrz    A    C        1      2        2 
  16  chr16_30311407     ZBoe    A    C        0      0        2 
  16  chr16_30311407     ZGre    A    C        0      0        2 
  16  chr16_30311407     ZHar    A    C        0      0        2 
  16  chr16_30311407   Sample    A    C        0      0        2 
  16  chr16_30316446     AAsi    G    C        0      0        2 
  16  chr16_30316446     AKia    G    C        0      0        2 
  16  chr16_30316446     AOna    G    C        0      0        2 
  16  chr16_30316446     ASom    G    C        0      0        2 
  16  chr16_30316446     HCab    G    C        1      2        2 
  16  chr16_30316446     HPrz    G    C        1      2        2 
  16  chr16_30316446     ZBoe    G    C        0      0        2 
  16  chr16_30316446     ZGre    G    C        0      0        2 
  16  chr16_30316446     ZHar    G    C        0      0        2 
  16  chr16_30316446   Sample    G    C        0      0        2 
  16  chr16_30327568     AAsi    T    A        0      0        2 
  16  chr16_30327568     AKia    T    A        0      0        2 
  16  chr16_30327568     AOna    T    A        0      0        2 
  16  chr16_30327568     ASom    T    A        0      0        2 
  16  chr16_30327568     HCab    T    A        0      0        2 
  16  chr16_30327568     HPrz    T    A        1      2        2 
  16  chr16_30327568     ZBoe    T    A        0      0        2 
  16  chr16_30327568     ZGre    T    A        0      0        2 
  16  chr16_30327568     ZHar    T    A        0      0        2 
  16  chr16_30327568   Sample    T    A        0      0        2 
  16  chr16_30333555     AAsi    C    G        0      0        2 
  16  chr16_30333555     AKia    C    G        0      0        2 
  16  chr16_30333555     AOna    C    G        0      0        2 
  16  chr16_30333555     ASom    C    G        0      0        2 
  16  chr16_30333555     HCab    C    G        1      2        2 
  16  chr16_30333555     HPrz    C    G        1      2        2 
  16  chr16_30333555     ZBoe    C    G        0      0        2 
  16  chr16_30333555     ZGre    C    G        0      0        2 
  16  chr16_30333555     ZHar    C    G        0      0        2 
  16  chr16_30333555   Sample    C    G        0      0        2 
  16  chr16_30334172     AAsi    T    G        0      0        2 
  16  chr16_30334172     AKia    T    G        1      2        2 
  16  chr16_30334172     AOna    T    G      0.5      1        2 
  16  chr16_30334172     ASom    T    G        0      0        2 
  16  chr16_30334172     HCab    T    G        0      0        2 
  16  chr16_30334172     HPrz    T    G        0      0        2 
  16  chr16_30334172     ZBoe    T    G        0      0        2 
  16  chr16_30334172     ZGre    T    G        0      0        2 
  16  chr16_30334172     ZHar    T    G        0      0        2 
  16  chr16_30334172   Sample    T    G        0      0        2 
  16  chr16_30354305     AAsi    C    G        1      2        2 
  16  chr16_30354305     AKia    C    G        0      0        2 
  16  chr16_30354305     AOna    C    G        0      0        2 
  16  chr16_30354305     ASom    C    G        0      0        2 
  16  chr16_30354305     HCab    C    G        0      0        2 
  16  chr16_30354305     HPrz    C    G        0      0        2 
  16  chr16_30354305     ZBoe    C    G        0      0        2 
  16  chr16_30354305     ZGre    C    G        0      0        2 
  16  chr16_30354305     ZHar    C    G        0      0        2 
  16  chr16_30354305   Sample    C    G        0      0        2 
  16  chr16_30361106     AAsi    A    T        0      0        2 
  16  chr16_30361106     AKia    A    T        0      0        2 
  16  chr16_30361106     AOna    A    T        0      0        2 
  16  chr16_30361106     ASom    A    T        0      0        2 
  16  chr16_30361106     HCab    A    T        1      2        2 
  16  chr16_30361106     HPrz    A    T        1      2        2 
  16  chr16_30361106     ZBoe    A    T        0      0        2 
  16  chr16_30361106     ZGre    A    T        0      0        2 
  16  chr16_30361106     ZHar    A    T        0      0        2 
  16  chr16_30361106   Sample    A    T        0      0        2 
  16  chr16_30434087     AAsi    C    A        0      0        2 
  16  chr16_30434087     AKia    C    A        0      0        2 
  16  chr16_30434087     AOna    C    A        0      0        2 
  16  chr16_30434087     ASom    C    A        0      0        2 
  16  chr16_30434087     HCab    C    A        0      0        2 
  16  chr16_30434087     HPrz    C    A        0      0        2 
  16  chr16_30434087     ZBoe    C    A        1      2        2 
  16  chr16_30434087     ZGre    C    A        0      0        2 
  16  chr16_30434087     ZHar    C    A        0      0        2 
  16  chr16_30434087   Sample    C    A        0      0        2 
  16  chr16_30493111     AAsi    T    G        1      2        2 
  16  chr16_30493111     AKia    T    G        0      0        2 
  16  chr16_30493111     AOna    T    G        0      0        2 
  16  chr16_30493111     ASom    T    G      0.5      1        2 
  16  chr16_30493111     HCab    T    G        0      0        2 
  16  chr16_30493111     HPrz    T    G        0      0        2 
  16  chr16_30493111     ZBoe    T    G        0      0        2 
  16  chr16_30493111     ZGre    T    G        0      0        2 
  16  chr16_30493111     ZHar    T    G        0      0        2 
  16  chr16_30493111   Sample    T    G        1      2        2 
  16  chr16_30514417     AAsi    G    C        1      2        2 
  16  chr16_30514417     AKia    G    C        0      0        2 
  16  chr16_30514417     AOna    G    C        0      0        2 
  16  chr16_30514417     ASom    G    C      0.5      1        2 
  16  chr16_30514417     HCab    G    C        0      0        2 
  16  chr16_30514417     HPrz    G    C        0      0        2 
  16  chr16_30514417     ZBoe    G    C        0      0        2 
  16  chr16_30514417     ZGre    G    C        0      0        2 
  16  chr16_30514417     ZHar    G    C        0      0        2 
  16  chr16_30514417   Sample    G    C        1      2        2 
  16  chr16_30624755     AAsi    A    C        0      0        2 
  16  chr16_30624755     AKia    A    C        0      0        2 
  16  chr16_30624755     AOna    A    C        0      0        2 
  16  chr16_30624755     ASom    A    C        0      0        2 
  16  chr16_30624755     HCab    A    C        1      2        2 
  16  chr16_30624755     HPrz    A    C        1      2        2 
  16  chr16_30624755     ZBoe    A    C        0      0        2 
  16  chr16_30624755     ZGre    A    C        0      0        2 
  16  chr16_30624755     ZHar    A    C        0      0        2 
  16  chr16_30624755   Sample    A    C        0      0        2 
  16  chr16_30638930     AAsi    C    A        0      0        2 
  16  chr16_30638930     AKia    C    A        0      0        2 
  16  chr16_30638930     AOna    C    A      0.5      1        2 
  16  chr16_30638930     ASom    C    A        0      0        2 
  16  chr16_30638930     HCab    C    A        0      0        2 
  16  chr16_30638930     HPrz    C    A        0      0        2 
  16  chr16_30638930     ZBoe    C    A        0      0        2 
  16  chr16_30638930     ZGre    C    A        0      0        2 
  16  chr16_30638930     ZHar    C    A        0      0        2 
  16  chr16_30638930   Sample    C    A        0      0        2 
  16  chr16_30646126     AAsi    T    A        0      0        2 
  16  chr16_30646126     AKia    T    A        1      2        2 
  16  chr16_30646126     AOna    T    A        1      2        2 
  16  chr16_30646126     ASom    T    A        0      0        2 
  16  chr16_30646126     HCab    T    A        0      0        2 
  16  chr16_30646126     HPrz    T    A        0      0        2 
  16  chr16_30646126     ZBoe    T    A        0      0        2 
  16  chr16_30646126     ZGre    T    A        0      0        2 
  16  chr16_30646126     ZHar    T    A        0      0        2 
  16  chr16_30646126   Sample    T    A        0      0        2 
  16  chr16_30652606     AAsi    C    G        0      0        2 
  16  chr16_30652606     AKia    C    G        0      0        2 
  16  chr16_30652606     AOna    C    G        0      0        2 
  16  chr16_30652606     ASom    C    G        0      0        2 
  16  chr16_30652606     HCab    C    G        0      0        2 
  16  chr16_30652606     HPrz    C    G        0      0        2 
  16  chr16_30652606     ZBoe    C    G        1      2        2 
  16  chr16_30652606     ZGre    C    G        0      0        2 
  16  chr16_30652606     ZHar    C    G        0      0        2 
  16  chr16_30652606   Sample    C    G        0      0        2 
  16  chr16_30664033     AAsi    A    C        0      0        2 
  16  chr16_30664033     AKia    A    C        0      0        2 
  16  chr16_30664033     AOna    A    C        0      0        2 
  16  chr16_30664033     ASom    A    C        0      0        2 
  16  chr16_30664033     HCab    A    C        1      2        2 
  16  chr16_30664033     HPrz    A    C        1      2        2 
  16  chr16_30664033     ZBoe    A    C        0      0        2 
  16  chr16_30664033     ZGre    A    C        0      0        2 
  16  chr16_30664033     ZHar    A    C        0      0        2 
  16  chr16_30664033   Sample    A    C        0      0        2 
  16  chr16_30666976     AAsi    C    G        0      0        2 
  16  chr16_30666976     AKia    C    G        0      0        2 
  16  chr16_30666976     AOna    C    G        0      0        2 
  16  chr16_30666976     ASom    C    G        0      0        2 
  16  chr16_30666976     HCab    C    G        0      0        2 
  16  chr16_30666976     HPrz    C    G        0      0        2 
  16  chr16_30666976     ZBoe    C    G        0      0        2 
  16  chr16_30666976     ZGre    C    G        0      0        2 
  16  chr16_30666976     ZHar    C    G        1      2        2 
  16  chr16_30666976   Sample    C    G        0      0        2 
  16  chr16_30682453     AAsi    G    T        0      0        2 
  16  chr16_30682453     AKia    G    T        1      2        2 
  16  chr16_30682453     AOna    G    T        1      2        2 
  16  chr16_30682453     ASom    G    T        0      0        2 
  16  chr16_30682453     HCab    G    T        0      0        2 
  16  chr16_30682453     HPrz    G    T        0      0        2 
  16  chr16_30682453     ZBoe    G    T        0      0        2 
  16  chr16_30682453     ZGre    G    T        0      0        2 
  16  chr16_30682453     ZHar    G    T        0      0        2 
  16  chr16_30682453   Sample    G    T        0      0        2 
  16  chr16_30706875     AAsi    C    G        0      0        2 
  16  chr16_30706875     AKia    C    G        0      0        2 
  16  chr16_30706875     AOna    C    G        0      0        2 
  16  chr16_30706875     ASom    C    G        0      0        2 
  16  chr16_30706875     HCab    C    G        0      0        2 
  16  chr16_30706875     HPrz    C    G        0      0        2 
  16  chr16_30706875     ZBoe    C    G      0.5      1        2 
  16  chr16_30706875     ZGre    C    G        0      0        2 
  16  chr16_30706875     ZHar    C    G        0      0        2 
  16  chr16_30706875   Sample    C    G        0      0        2 
  16  chr16_30733161     AAsi    G    T        0      0        2 
  16  chr16_30733161     AKia    G    T        0      0        2 
  16  chr16_30733161     AOna    G    T        0      0        2 
  16  chr16_30733161     ASom    G    T        0      0        2 
  16  chr16_30733161     HCab    G    T        1      2        2 
  16  chr16_30733161     HPrz    G    T        1      2        2 
  16  chr16_30733161     ZBoe    G    T        0      0        2 
  16  chr16_30733161     ZGre    G    T        0      0        2 
  16  chr16_30733161     ZHar    G    T        0      0        2 
  16  chr16_30733161   Sample    G    T        0      0        2 
  16  chr16_30768712     AAsi    G    T        0      0        2 
  16  chr16_30768712     AKia    G    T        0      0        2 
  16  chr16_30768712     AOna    G    T        0      0        2 
  16  chr16_30768712     ASom    G    T        0      0        2 
  16  chr16_30768712     HCab    G    T        0      0        2 
  16  chr16_30768712     HPrz    G    T        0      0        2 
  16  chr16_30768712     ZBoe    G    T        0      0        2 
  16  chr16_30768712     ZGre    G    T        1      2        2 
  16  chr16_30768712     ZHar    G    T        0      0        2 
  16  chr16_30768712   Sample    G    T        0      0        2 
  16  chr16_30799747     AAsi    C    A        0      0        2 
  16  chr16_30799747     AKia    C    A        0      0        2 
  16  chr16_30799747     AOna    C    A        0      0        2 
  16  chr16_30799747     ASom    C    A        0      0        2 
  16  chr16_30799747     HCab    C    A      0.5      1        2 
  16  chr16_30799747     HPrz    C    A      0.5      1        2 
  16  chr16_30799747     ZBoe    C    A        0      0        2 
  16  chr16_30799747     ZGre    C    A        0      0        2 
  16  chr16_30799747     ZHar    C    A        0      0        2 
  16  chr16_30799747   Sample    C    A        0      0        2 
  16  chr16_30803811     AAsi    C    A        0      0        2 
  16  chr16_30803811     AKia    C    A        0      0        2 
  16  chr16_30803811     AOna    C    A        0      0        2 
  16  chr16_30803811     ASom    C    A        0      0        2 
  16  chr16_30803811     HCab    C    A        0      0        2 
  16  chr16_30803811     HPrz    C    A        0      0        2 
  16  chr16_30803811     ZBoe    C    A        0      0        2 
  16  chr16_30803811     ZGre    C    A        0      0        2 
  16  chr16_30803811     ZHar    C    A        1      2        2 
  16  chr16_30803811   Sample    C    A        0      0        2 
  16  chr16_30857854     AAsi    G    C        0      0        2 
  16  chr16_30857854     AKia    G    C        0      0        2 
  16  chr16_30857854     AOna    G    C        0      0        2 
  16  chr16_30857854     ASom    G    C        0      0        2 
  16  chr16_30857854     HCab    G    C        1      2        2 
  16  chr16_30857854     HPrz    G    C        1      2        2 
  16  chr16_30857854     ZBoe    G    C        0      0        2 
  16  chr16_30857854     ZGre    G    C        0      0        2 
  16  chr16_30857854     ZHar    G    C        0      0        2 
  16  chr16_30857854   Sample    G    C        0      0        2 
  16  chr16_30881933     AAsi    G    C        0      0        2 
  16  chr16_30881933     AKia    G    C        0      0        2 
  16  chr16_30881933     AOna    G    C        0      0        2 
  16  chr16_30881933     ASom    G    C        0      0        2 
  16  chr16_30881933     HCab    G    C        1      2        2 
  16  chr16_30881933     HPrz    G    C        1      2        2 
  16  chr16_30881933     ZBoe    G    C        0      0        2 
  16  chr16_30881933     ZGre    G    C        0      0        2 
  16  chr16_30881933     ZHar    G    C        0      0        2 
  16  chr16_30881933   Sample    G    C        0      0        2 
  16  chr16_30917228     AAsi    G    T        0      0        2 
  16  chr16_30917228     AKia    G    T        0      0        2 
  16  chr16_30917228     AOna    G    T        0      0        2 
  16  chr16_30917228     ASom    G    T        0      0        2 
  16  chr16_30917228     HCab    G    T        1      2        2 
  16  chr16_30917228     HPrz    G    T        1      2        2 
  16  chr16_30917228     ZBoe    G    T        0      0        2 
  16  chr16_30917228     ZGre    G    T        0      0        2 
  16  chr16_30917228     ZHar    G    T        0      0        2 
  16  chr16_30917228   Sample    G    T        0      0        2 
  16  chr16_30972574     AAsi    C    A        0      0        2 
  16  chr16_30972574     AKia    C    A        0      0        2 
  16  chr16_30972574     AOna    C    A        0      0        2 
  16  chr16_30972574     ASom    C    A        0      0        2 
  16  chr16_30972574     HCab    C    A        1      2        2 
  16  chr16_30972574     HPrz    C    A        1      2        2 
  16  chr16_30972574     ZBoe    C    A        0      0        2 
  16  chr16_30972574     ZGre    C    A        0      0        2 
  16  chr16_30972574     ZHar    C    A        0      0        2 
  16  chr16_30972574   Sample    C    A        0      0        2 
  16  chr16_30973318     AAsi    C    A        0      0        2 
  16  chr16_30973318     AKia    C    A        0      0        2 
  16  chr16_30973318     AOna    C    A        0      0        2 
  16  chr16_30973318     ASom    C    A        0      0        2 
  16  chr16_30973318     HCab    C    A        0      0        2 
  16  chr16_30973318     HPrz    C    A        0      0        2 
  16  chr16_30973318     ZBoe    C    A        0      0        2 
  16  chr16_30973318     ZGre    C    A        0      0        2 
  16  chr16_30973318     ZHar    C    A        1      2        2 
  16  chr16_30973318   Sample    C    A        0      0        2 
  16  chr16_30996687     AAsi    T    G        0      0        2 
  16  chr16_30996687     AKia    T    G        0      0        2 
  16  chr16_30996687     AOna    T    G        0      0        2 
  16  chr16_30996687     ASom    T    G        0      0        2 
  16  chr16_30996687     HCab    T    G        0      0        2 
  16  chr16_30996687     HPrz    T    G        0      0        2 
  16  chr16_30996687     ZBoe    T    G        0      0        2 
  16  chr16_30996687     ZGre    T    G        1      2        2 
  16  chr16_30996687     ZHar    T    G        0      0        2 
  16  chr16_30996687   Sample    T    G        0      0        2 
  16  chr16_31037312     AAsi    G    T        0      0        2 
  16  chr16_31037312     AKia    G    T        1      2        2 
  16  chr16_31037312     AOna    G    T        1      2        2 
  16  chr16_31037312     ASom    G    T        0      0        2 
  16  chr16_31037312     HCab    G    T        0      0        2 
  16  chr16_31037312     HPrz    G    T        0      0        2 
  16  chr16_31037312     ZBoe    G    T        0      0        2 
  16  chr16_31037312     ZGre    G    T        0      0        2 
  16  chr16_31037312     ZHar    G    T        0      0        2 
  16  chr16_31037312   Sample    G    T        0      0        2 
  16  chr16_31066245     AAsi    G    T        0      0        2 
  16  chr16_31066245     AKia    G    T        0      0        2 
  16  chr16_31066245     AOna    G    T        0      0        2 
  16  chr16_31066245     ASom    G    T        0      0        2 
  16  chr16_31066245     HCab    G    T        1      2        2 
  16  chr16_31066245     HPrz    G    T        1      2        2 
  16  chr16_31066245     ZBoe    G    T        0      0        2 
  16  chr16_31066245     ZGre    G    T        0      0        2 
  16  chr16_31066245     ZHar    G    T        0      0        2 
  16  chr16_31066245   Sample    G    T        0      0        2 
  16  chr16_31083681     AAsi    A    C        0      0        2 
  16  chr16_31083681     AKia    A    C        0      0        2 
  16  chr16_31083681     AOna    A    C        0      0        2 
  16  chr16_31083681     ASom    A    C        0      0        2 
  16  chr16_31083681     HCab    A    C        1      2        2 
  16  chr16_31083681     HPrz    A    C        1      2        2 
  16  chr16_31083681     ZBoe    A    C        0      0        2 
  16  chr16_31083681     ZGre    A    C        0      0        2 
  16  chr16_31083681     ZHar    A    C        0      0        2 
  16  chr16_31083681   Sample    A    C        0      0        2 
  16  chr16_31096249     AAsi    G    T        0      0        2 
  16  chr16_31096249     AKia    G    T        0      0        2 
  16  chr16_31096249     AOna    G    T        0      0        2 
  16  chr16_31096249     ASom    G    T        0      0        2 
  16  chr16_31096249     HCab    G    T        1      2        2 
  16  chr16_31096249     HPrz    G    T        1      2        2 
  16  chr16_31096249     ZBoe    G    T        0      0        2 
  16  chr16_31096249     ZGre    G    T        0      0        2 
  16  chr16_31096249     ZHar    G    T        0      0        2 
  16  chr16_31096249   Sample    G    T        0      0        2 
  16  chr16_31126262     AAsi    A    C        0      0        2 
  16  chr16_31126262     AKia    A    C        0      0        2 
  16  chr16_31126262     AOna    A    C        0      0        2 
  16  chr16_31126262     ASom    A    C        0      0        2 
  16  chr16_31126262     HCab    A    C        0      0        2 
  16  chr16_31126262     HPrz    A    C        0      0        2 
  16  chr16_31126262     ZBoe    A    C      0.5      1        2 
  16  chr16_31126262     ZGre    A    C        0      0        2 
  16  chr16_31126262     ZHar    A    C        0      0        2 
  16  chr16_31126262   Sample    A    C        0      0        2 
  16  chr16_31142448     AAsi    C    G        0      0        2 
  16  chr16_31142448     AKia    C    G        0      0        2 
  16  chr16_31142448     AOna    C    G        0      0        2 
  16  chr16_31142448     ASom    C    G        0      0        2 
  16  chr16_31142448     HCab    C    G      0.5      1        2 
  16  chr16_31142448     HPrz    C    G        0      0        2 
  16  chr16_31142448     ZBoe    C    G        0      0        2 
  16  chr16_31142448     ZGre    C    G        0      0        2 
  16  chr16_31142448     ZHar    C    G        0      0        2 
  16  chr16_31142448   Sample    C    G        0      0        2 
  16  chr16_31144609     AAsi    C    A        0      0        2 
  16  chr16_31144609     AKia    C    A        0      0        2 
  16  chr16_31144609     AOna    C    A        0      0        2 
  16  chr16_31144609     ASom    C    A        0      0        2 
  16  chr16_31144609     HCab    C    A        0      0        2 
  16  chr16_31144609     HPrz    C    A        0      0        2 
  16  chr16_31144609     ZBoe    C    A      0.5      1        2 
  16  chr16_31144609     ZGre    C    A        0      0        2 
  16  chr16_31144609     ZHar    C    A        0      0        2 
  16  chr16_31144609   Sample    C    A        0      0        2 
  16  chr16_31145144     AAsi    T    G        0      0        2 
  16  chr16_31145144     AKia    T    G        0      0        2 
  16  chr16_31145144     AOna    T    G      0.5      1        2 
  16  chr16_31145144     ASom    T    G        0      0        2 
  16  chr16_31145144     HCab    T    G        0      0        2 
  16  chr16_31145144     HPrz    T    G        0      0        2 
  16  chr16_31145144     ZBoe    T    G        0      0        2 
  16  chr16_31145144     ZGre    T    G        0      0        2 
  16  chr16_31145144     ZHar    T    G        0      0        2 
  16  chr16_31145144   Sample    T    G        0      0        2 
  16  chr16_31150127     AAsi    A    T        0      0        2 
  16  chr16_31150127     AKia    A    T        0      0        2 
  16  chr16_31150127     AOna    A    T        0      0        2 
  16  chr16_31150127     ASom    A    T      0.5      1        2 
  16  chr16_31150127     HCab    A    T        0      0        2 
  16  chr16_31150127     HPrz    A    T        0      0        2 
  16  chr16_31150127     ZBoe    A    T        0      0        2 
  16  chr16_31150127     ZGre    A    T        0      0        2 
  16  chr16_31150127     ZHar    A    T        0      0        2 
  16  chr16_31150127   Sample    A    T        0      0        2 
  16  chr16_31204573     AAsi    G    T        0      0        2 
  16  chr16_31204573     AKia    G    T        0      0        2 
  16  chr16_31204573     AOna    G    T        0      0        2 
  16  chr16_31204573     ASom    G    T        0      0        2 
  16  chr16_31204573     HCab    G    T        0      0        2 
  16  chr16_31204573     HPrz    G    T        0      0        2 
  16  chr16_31204573     ZBoe    G    T      0.5      1        2 
  16  chr16_31204573     ZGre    G    T        0      0        2 
  16  chr16_31204573     ZHar    G    T        0      0        2 
  16  chr16_31204573   Sample    G    T        0      0        2 
  16  chr16_31204826     AAsi    A    T        0      0        2 
  16  chr16_31204826     AKia    A    T        0      0        2 
  16  chr16_31204826     AOna    A    T      0.5      1        2 
  16  chr16_31204826     ASom    A    T        0      0        2 
  16  chr16_31204826     HCab    A    T        0      0        2 
  16  chr16_31204826     HPrz    A    T        0      0        2 
  16  chr16_31204826     ZBoe    A    T        0      0        2 
  16  chr16_31204826     ZGre    A    T        0      0        2 
  16  chr16_31204826     ZHar    A    T        0      0        2 
  16  chr16_31204826   Sample    A    T        0      0        2 
  16  chr16_31207564     AAsi    G    C        0      0        2 
  16  chr16_31207564     AKia    G    C        0      0        2 
  16  chr16_31207564     AOna    G    C        0      0        2 
  16  chr16_31207564     ASom    G    C        0      0        2 
  16  chr16_31207564     HCab    G    C        0      0        2 
  16  chr16_31207564     HPrz    G    C        0      0        2 
  16  chr16_31207564     ZBoe    G    C        0      0        2 
  16  chr16_31207564     ZGre    G    C        0      0        2 
  16  chr16_31207564     ZHar    G    C        1      2        2 
  16  chr16_31207564   Sample    G    C        0      0        2 
  16  chr16_31213152     AAsi    T    G        0      0        2 
  16  chr16_31213152     AKia    T    G        0      0        2 
  16  chr16_31213152     AOna    T    G        0      0        2 
  16  chr16_31213152     ASom    T    G        0      0        2 
  16  chr16_31213152     HCab    T    G        1      2        2 
  16  chr16_31213152     HPrz    T    G        1      2        2 
  16  chr16_31213152     ZBoe    T    G        0      0        2 
  16  chr16_31213152     ZGre    T    G        0      0        2 
  16  chr16_31213152     ZHar    T    G        0      0        2 
  16  chr16_31213152   Sample    T    G        0      0        2 
  16  chr16_31218346     AAsi    G    T        0      0        2 
  16  chr16_31218346     AKia    G    T        0      0        2 
  16  chr16_31218346     AOna    G    T        0      0        2 
  16  chr16_31218346     ASom    G    T        0      0        2 
  16  chr16_31218346     HCab    G    T        0      0        2 
  16  chr16_31218346     HPrz    G    T      0.5      1        2 
  16  chr16_31218346     ZBoe    G    T        0      0        2 
  16  chr16_31218346     ZGre    G    T        0      0        2 
  16  chr16_31218346     ZHar    G    T        0      0        2 
  16  chr16_31218346   Sample    G    T        0      0        2 
  16  chr16_31230313     AAsi    G    C        1      2        2 
  16  chr16_31230313     AKia    G    C        0      0        2 
  16  chr16_31230313     AOna    G    C        0      0        2 
  16  chr16_31230313     ASom    G    C        1      2        2 
  16  chr16_31230313     HCab    G    C        0      0        2 
  16  chr16_31230313     HPrz    G    C        0      0        2 
  16  chr16_31230313     ZBoe    G    C        0      0        2 
  16  chr16_31230313     ZGre    G    C        0      0        2 
  16  chr16_31230313     ZHar    G    C        0      0        2 
  16  chr16_31230313   Sample    G    C        1      2        2 
  16  chr16_31237298     AAsi    T    G        0      0        2 
  16  chr16_31237298     AKia    T    G        0      0        2 
  16  chr16_31237298     AOna    T    G        0      0        2 
  16  chr16_31237298     ASom    T    G        0      0        2 
  16  chr16_31237298     HCab    T    G        1      2        2 
  16  chr16_31237298     HPrz    T    G        1      2        2 
  16  chr16_31237298     ZBoe    T    G        0      0        2 
  16  chr16_31237298     ZGre    T    G        0      0        2 
  16  chr16_31237298     ZHar    T    G        0      0        2 
  16  chr16_31237298   Sample    T    G        0      0        2 
  16  chr16_31244868     AAsi    T    A        0      0        2 
  16  chr16_31244868     AKia    T    A        0      0        2 
  16  chr16_31244868     AOna    T    A        0      0        2 
  16  chr16_31244868     ASom    T    A        0      0        2 
  16  chr16_31244868     HCab    T    A        0      0        2 
  16  chr16_31244868     HPrz    T    A        0      0        2 
  16  chr16_31244868     ZBoe    T    A      0.5      1        2 
  16  chr16_31244868     ZGre    T    A        0      0        2 
  16  chr16_31244868     ZHar    T    A        0      0        2 
  16  chr16_31244868   Sample    T    A        0      0        2 
  16  chr16_31251545     AAsi    T    G        1      2        2 
  16  chr16_31251545     AKia    T    G        0      0        2 
  16  chr16_31251545     AOna    T    G        0      0        2 
  16  chr16_31251545     ASom    T    G        1      2        2 
  16  chr16_31251545     HCab    T    G        0      0        2 
  16  chr16_31251545     HPrz    T    G        0      0        2 
  16  chr16_31251545     ZBoe    T    G        0      0        2 
  16  chr16_31251545     ZGre    T    G        0      0        2 
  16  chr16_31251545     ZHar    T    G        0      0        2 
  16  chr16_31251545   Sample    T    G        1      2        2 
  16  chr16_31257541     AAsi    G    T        0      0        2 
  16  chr16_31257541     AKia    G    T        0      0        2 
  16  chr16_31257541     AOna    G    T        0      0        2 
  16  chr16_31257541     ASom    G    T        0      0        2 
  16  chr16_31257541     HCab    G    T      0.5      1        2 
  16  chr16_31257541     HPrz    G    T        0      0        2 
  16  chr16_31257541     ZBoe    G    T        0      0        2 
  16  chr16_31257541     ZGre    G    T        0      0        2 
  16  chr16_31257541     ZHar    G    T        0      0        2 
  16  chr16_31257541   Sample    G    T        0      0        2 
  16  chr16_31274596     AAsi    C    A        0      0        2 
  16  chr16_31274596     AKia    C    A        0      0        2 
  16  chr16_31274596     AOna    C    A        0      0        2 
  16  chr16_31274596     ASom    C    A        0      0        2 
  16  chr16_31274596     HCab    C    A        0      0        2 
  16  chr16_31274596     HPrz    C    A        0      0        2 
  16  chr16_31274596     ZBoe    C    A        0      0        2 
  16  chr16_31274596     ZGre    C    A        0      0        2 
  16  chr16_31274596     ZHar    C    A        1      2        2 
  16  chr16_31274596   Sample    C    A        0      0        2 
  16  chr16_31278897     AAsi    T    G        0      0        2 
  16  chr16_31278897     AKia    T    G        0      0        2 
  16  chr16_31278897     AOna    T    G        0      0        2 
  16  chr16_31278897     ASom    T    G        0      0        2 
  16  chr16_31278897     HCab    T    G        0      0        2 
  16  chr16_31278897     HPrz    T    G        0      0        2 
  16  chr16_31278897     ZBoe    T    G        0      0        2 
  16  chr16_31278897     ZGre    T    G      0.5      1        2 
  16  chr16_31278897     ZHar    T    G        0      0        2 
  16  chr16_31278897   Sample    T    G        0      0        2 
  16  chr16_31284557     AAsi    A    C        0      0        2 
  16  chr16_31284557     AKia    A    C        0      0        2 
  16  chr16_31284557     AOna    A    C        0      0        2 
  16  chr16_31284557     ASom    A    C        0      0        2 
  16  chr16_31284557     HCab    A    C        0      0        2 
  16  chr16_31284557     HPrz    A    C        0      0        2 
  16  chr16_31284557     ZBoe    A    C      0.5      1        2 
  16  chr16_31284557     ZGre    A    C        0      0        2 
  16  chr16_31284557     ZHar    A    C        0      0        2 
  16  chr16_31284557   Sample    A    C        0      0        2 
  16  chr16_31287773     AAsi    T    G        0      0        2 
  16  chr16_31287773     AKia    T    G        0      0        2 
  16  chr16_31287773     AOna    T    G        0      0        2 
  16  chr16_31287773     ASom    T    G        0      0        2 
  16  chr16_31287773     HCab    T    G      0.5      1        2 
  16  chr16_31287773     HPrz    T    G        0      0        2 
  16  chr16_31287773     ZBoe    T    G        0      0        2 
  16  chr16_31287773     ZGre    T    G        0      0        2 
  16  chr16_31287773     ZHar    T    G        0      0        2 
  16  chr16_31287773   Sample    T    G        0      0        2 
  16  chr16_31290899     AAsi    T    A        0      0        2 
  16  chr16_31290899     AKia    T    A        0      0        2 
  16  chr16_31290899     AOna    T    A      0.5      1        2 
  16  chr16_31290899     ASom    T    A        0      0        2 
  16  chr16_31290899     HCab    T    A        0      0        2 
  16  chr16_31290899     HPrz    T    A        0      0        2 
  16  chr16_31290899     ZBoe    T    A        0      0        2 
  16  chr16_31290899     ZGre    T    A        0      0        2 
  16  chr16_31290899     ZHar    T    A        0      0        2 
  16  chr16_31290899   Sample    T    A        0      0        2 
  16  chr16_31295797     AAsi    T    G        0      0        2 
  16  chr16_31295797     AKia    T    G        0      0        2 
  16  chr16_31295797     AOna    T    G        0      0        2 
  16  chr16_31295797     ASom    T    G        0      0        2 
  16  chr16_31295797     HCab    T    G        0      0        2 
  16  chr16_31295797     HPrz    T    G        0      0        2 
  16  chr16_31295797     ZBoe    T    G      0.5      1        2 
  16  chr16_31295797     ZGre    T    G        0      0        2 
  16  chr16_31295797     ZHar    T    G        0      0        2 
  16  chr16_31295797   Sample    T    G        0      0        2 
  16  chr16_31296539     AAsi    A    T        0      0        2 
  16  chr16_31296539     AKia    A    T        0      0        2 
  16  chr16_31296539     AOna    A    T        0      0        2 
  16  chr16_31296539     ASom    A    T        0      0        2 
  16  chr16_31296539     HCab    A    T        1      2        2 
  16  chr16_31296539     HPrz    A    T        1      2        2 
  16  chr16_31296539     ZBoe    A    T        0      0        2 
  16  chr16_31296539     ZGre    A    T        0      0        2 
  16  chr16_31296539     ZHar    A    T        0      0        2 
  16  chr16_31296539   Sample    A    T        0      0        2 
  16  chr16_31315674     AAsi    G    C        0      0        2 
  16  chr16_31315674     AKia    G    C        1      2        2 
  16  chr16_31315674     AOna    G    C      0.5      1        2 
  16  chr16_31315674     ASom    G    C        0      0        2 
  16  chr16_31315674     HCab    G    C        0      0        2 
  16  chr16_31315674     HPrz    G    C        0      0        2 
  16  chr16_31315674     ZBoe    G    C        0      0        2 
  16  chr16_31315674     ZGre    G    C        0      0        2 
  16  chr16_31315674     ZHar    G    C        0      0        2 
  16  chr16_31315674   Sample    G    C        0      0        2 
  16  chr16_31315725     AAsi    C    G        0      0        2 
  16  chr16_31315725     AKia    C    G      0.5      1        2 
  16  chr16_31315725     AOna    C    G        0      0        2 
  16  chr16_31315725     ASom    C    G        0      0        2 
  16  chr16_31315725     HCab    C    G        0      0        2 
  16  chr16_31315725     HPrz    C    G        0      0        2 
  16  chr16_31315725     ZBoe    C    G        0      0        2 
  16  chr16_31315725     ZGre    C    G        0      0        2 
  16  chr16_31315725     ZHar    C    G        0      0        2 
  16  chr16_31315725   Sample    C    G        0      0        2 
  16  chr16_31320197     AAsi    A    T        0      0        2 
  16  chr16_31320197     AKia    A    T        0      0        2 
  16  chr16_31320197     AOna    A    T        0      0        2 
  16  chr16_31320197     ASom    A    T        0      0        2 
  16  chr16_31320197     HCab    A    T        0      0        2 
  16  chr16_31320197     HPrz    A    T        0      0        2 
  16  chr16_31320197     ZBoe    A    T      0.5      1        2 
  16  chr16_31320197     ZGre    A    T        0      0        2 
  16  chr16_31320197     ZHar    A    T        0      0        2 
  16  chr16_31320197   Sample    A    T        0      0        2 
  16  chr16_31355980     AAsi    C    G        0      0        2 
  16  chr16_31355980     AKia    C    G        0      0        2 
  16  chr16_31355980     AOna    C    G      0.5      1        2 
  16  chr16_31355980     ASom    C    G        0      0        2 
  16  chr16_31355980     HCab    C    G        1      2        2 
  16  chr16_31355980     HPrz    C    G        1      2        2 
  16  chr16_31355980     ZBoe    C    G        0      0        2 
  16  chr16_31355980     ZGre    C    G        0      0        2 
  16  chr16_31355980     ZHar    C    G        0      0        2 
  16  chr16_31355980   Sample    C    G        0      0        2 
  16  chr16_31367759     AAsi    C    G        0      0        2 
  16  chr16_31367759     AKia    C    G      0.5      1        2 
  16  chr16_31367759     AOna    C    G        0      0        2 
  16  chr16_31367759     ASom    C    G        0      0        2 
  16  chr16_31367759     HCab    C    G        0      0        2 
  16  chr16_31367759     HPrz    C    G        0      0        2 
  16  chr16_31367759     ZBoe    C    G        0      0        2 
  16  chr16_31367759     ZGre    C    G        0      0        2 
  16  chr16_31367759     ZHar    C    G        0      0        2 
  16  chr16_31367759   Sample    C    G        0      0        2 
  16  chr16_31435496     AAsi    G    T        0      0        2 
  16  chr16_31435496     AKia    G    T        0      0        2 
  16  chr16_31435496     AOna    G    T        0      0        2 
  16  chr16_31435496     ASom    G    T        0      0        2 
  16  chr16_31435496     HCab    G    T        0      0        2 
  16  chr16_31435496     HPrz    G    T        0      0        2 
  16  chr16_31435496     ZBoe    G    T        0      0        2 
  16  chr16_31435496     ZGre    G    T        0      0        2 
  16  chr16_31435496     ZHar    G    T        1      2        2 
  16  chr16_31435496   Sample    G    T        0      0        2 
  16  chr16_31435684     AAsi    G    T        0      0        2 
  16  chr16_31435684     AKia    G    T        0      0        2 
  16  chr16_31435684     AOna    G    T        0      0        2 
  16  chr16_31435684     ASom    G    T        0      0        2 
  16  chr16_31435684     HCab    G    T        1      2        2 
  16  chr16_31435684     HPrz    G    T        1      2        2 
  16  chr16_31435684     ZBoe    G    T        0      0        2 
  16  chr16_31435684     ZGre    G    T        0      0        2 
  16  chr16_31435684     ZHar    G    T        0      0        2 
  16  chr16_31435684   Sample    G    T        0      0        2 
  16  chr16_31444025     AAsi    A    T        0      0        2 
  16  chr16_31444025     AKia    A    T        0      0        2 
  16  chr16_31444025     AOna    A    T        0      0        2 
  16  chr16_31444025     ASom    A    T        1      2        2 
  16  chr16_31444025     HCab    A    T        0      0        2 
  16  chr16_31444025     HPrz    A    T        0      0        2 
  16  chr16_31444025     ZBoe    A    T        0      0        2 
  16  chr16_31444025     ZGre    A    T        0      0        2 
  16  chr16_31444025     ZHar    A    T        0      0        2 
  16  chr16_31444025   Sample    A    T        0      0        2 
  16  chr16_31458355     AAsi    A    C        0      0        2 
  16  chr16_31458355     AKia    A    C        0      0        2 
  16  chr16_31458355     AOna    A    C        0      0        2 
  16  chr16_31458355     ASom    A    C        1      2        2 
  16  chr16_31458355     HCab    A    C        0      0        2 
  16  chr16_31458355     HPrz    A    C        0      0        2 
  16  chr16_31458355     ZBoe    A    C        0      0        2 
  16  chr16_31458355     ZGre    A    C        0      0        2 
  16  chr16_31458355     ZHar    A    C        0      0        2 
  16  chr16_31458355   Sample    A    C        0      0        2 
  16  chr16_31464196     AAsi    C    A        0      0        2 
  16  chr16_31464196     AKia    C    A        0      0        2 
  16  chr16_31464196     AOna    C    A        0      0        2 
  16  chr16_31464196     ASom    C    A        0      0        2 
  16  chr16_31464196     HCab    C    A        0      0        2 
  16  chr16_31464196     HPrz    C    A        0      0        2 
  16  chr16_31464196     ZBoe    C    A        1      2        2 
  16  chr16_31464196     ZGre    C    A        0      0        2 
  16  chr16_31464196     ZHar    C    A        0      0        2 
  16  chr16_31464196   Sample    C    A        0      0        2 
  16  chr16_31484746     AAsi    T    A        0      0        2 
  16  chr16_31484746     AKia    T    A        0      0        2 
  16  chr16_31484746     AOna    T    A        0      0        2 
  16  chr16_31484746     ASom    T    A        0      0        2 
  16  chr16_31484746     HCab    T    A      0.5      1        2 
  16  chr16_31484746     HPrz    T    A        0      0        2 
  16  chr16_31484746     ZBoe    T    A        0      0        2 
  16  chr16_31484746     ZGre    T    A        0      0        2 
  16  chr16_31484746     ZHar    T    A        0      0        2 
  16  chr16_31484746   Sample    T    A        0      0        2 
  16  chr16_31490382     AAsi    G    C        0      0        2 
  16  chr16_31490382     AKia    G    C        0      0        2 
  16  chr16_31490382     AOna    G    C        0      0        2 
  16  chr16_31490382     ASom    G    C        0      0        2 
  16  chr16_31490382     HCab    G    C        0      0        2 
  16  chr16_31490382     HPrz    G    C        0      0        2 
  16  chr16_31490382     ZBoe    G    C        0      0        2 
  16  chr16_31490382     ZGre    G    C      0.5      1        2 
  16  chr16_31490382     ZHar    G    C        0      0        2 
  16  chr16_31490382   Sample    G    C        0      0        2 
  16  chr16_31513283     AAsi    G    T        0      0        2 
  16  chr16_31513283     AKia    G    T        0      0        2 
  16  chr16_31513283     AOna    G    T        0      0        2 
  16  chr16_31513283     ASom    G    T        0      0        2 
  16  chr16_31513283     HCab    G    T        0      0        2 
  16  chr16_31513283     HPrz    G    T        0      0        2 
  16  chr16_31513283     ZBoe    G    T      0.5      1        2 
  16  chr16_31513283     ZGre    G    T        0      0        2 
  16  chr16_31513283     ZHar    G    T        0      0        2 
  16  chr16_31513283   Sample    G    T        0      0        2 
  16  chr16_31575648     AAsi    C    A        1      2        2 
  16  chr16_31575648     AKia    C    A        0      0        2 
  16  chr16_31575648     AOna    C    A        0      0        2 
  16  chr16_31575648     ASom    C    A        0      0        2 
  16  chr16_31575648     HCab    C    A        0      0        2 
  16  chr16_31575648     HPrz    C    A        0      0        2 
  16  chr16_31575648     ZBoe    C    A        0      0        2 
  16  chr16_31575648     ZGre    C    A        0      0        2 
  16  chr16_31575648     ZHar    C    A        0      0        2 
  16  chr16_31575648   Sample    C    A        1      2        2 
  16  chr16_31630753     AAsi    A    T        0      0        2 
  16  chr16_31630753     AKia    A    T        0      0        2 
  16  chr16_31630753     AOna    A    T      0.5      1        2 
  16  chr16_31630753     ASom    A    T        0      0        2 
  16  chr16_31630753     HCab    A    T        0      0        2 
  16  chr16_31630753     HPrz    A    T        0      0        2 
  16  chr16_31630753     ZBoe    A    T        0      0        2 
  16  chr16_31630753     ZGre    A    T        0      0        2 
  16  chr16_31630753     ZHar    A    T        0      0        2 
  16  chr16_31630753   Sample    A    T        0      0        2 
  16  chr16_31637604     AAsi    C    A        0      0        2 
  16  chr16_31637604     AKia    C    A        0      0        2 
  16  chr16_31637604     AOna    C    A        0      0        2 
  16  chr16_31637604     ASom    C    A        0      0        2 
  16  chr16_31637604     HCab    C    A        1      2        2 
  16  chr16_31637604     HPrz    C    A        1      2        2 
  16  chr16_31637604     ZBoe    C    A        0      0        2 
  16  chr16_31637604     ZGre    C    A        0      0        2 
  16  chr16_31637604     ZHar    C    A        0      0        2 
  16  chr16_31637604   Sample    C    A        0      0        2 
  16  chr16_31669698     AAsi    T    G        0      0        2 
  16  chr16_31669698     AKia    T    G      0.5      1        2 
  16  chr16_31669698     AOna    T    G        0      0        2 
  16  chr16_31669698     ASom    T    G        0      0        2 
  16  chr16_31669698     HCab    T    G        0      0        2 
  16  chr16_31669698     HPrz    T    G        0      0        2 
  16  chr16_31669698     ZBoe    T    G        0      0        2 
  16  chr16_31669698     ZGre    T    G        0      0        2 
  16  chr16_31669698     ZHar    T    G        0      0        2 
  16  chr16_31669698   Sample    T    G        0      0        2 
  16  chr16_31689824     AAsi    C    G        0      0        2 
  16  chr16_31689824     AKia    C    G        0      0        2 
  16  chr16_31689824     AOna    C    G        0      0        2 
  16  chr16_31689824     ASom    C    G        0      0        2 
  16  chr16_31689824     HCab    C    G        0      0        2 
  16  chr16_31689824     HPrz    C    G        0      0        2 
  16  chr16_31689824     ZBoe    C    G        0      0        2 
  16  chr16_31689824     ZGre    C    G      0.5      1        2 
  16  chr16_31689824     ZHar    C    G        0      0        2 
  16  chr16_31689824   Sample    C    G        0      0        2 
  16  chr16_31706176     AAsi    G    C        1      2        2 
  16  chr16_31706176     AKia    G    C        0      0        2 
  16  chr16_31706176     AOna    G    C        0      0        2 
  16  chr16_31706176     ASom    G    C        1      2        2 
  16  chr16_31706176     HCab    G    C        0      0        2 
  16  chr16_31706176     HPrz    G    C        0      0        2 
  16  chr16_31706176     ZBoe    G    C        0      0        2 
  16  chr16_31706176     ZGre    G    C        0      0        2 
  16  chr16_31706176     ZHar    G    C        0      0        2 
  16  chr16_31706176   Sample    G    C        1      2        2 
  16  chr16_31709754     AAsi    G    C        0      0        2 
  16  chr16_31709754     AKia    G    C        0      0        2 
  16  chr16_31709754     AOna    G    C        0      0        2 
  16  chr16_31709754     ASom    G    C        0      0        2 
  16  chr16_31709754     HCab    G    C        0      0        2 
  16  chr16_31709754     HPrz    G    C        0      0        2 
  16  chr16_31709754     ZBoe    G    C      0.5      1        2 
  16  chr16_31709754     ZGre    G    C        0      0        2 
  16  chr16_31709754     ZHar    G    C        0      0        2 
  16  chr16_31709754   Sample    G    C        0      0        2 
  16  chr16_31723801     AAsi    T    G        0      0        2 
  16  chr16_31723801     AKia    T    G        0      0        2 
  16  chr16_31723801     AOna    T    G        0      0        2 
  16  chr16_31723801     ASom    T    G        0      0        2 
  16  chr16_31723801     HCab    T    G        1      2        2 
  16  chr16_31723801     HPrz    T    G        0      0        2 
  16  chr16_31723801     ZBoe    T    G        0      0        2 
  16  chr16_31723801     ZGre    T    G        0      0        2 
  16  chr16_31723801     ZHar    T    G        0      0        2 
  16  chr16_31723801   Sample    T    G        0      0        2 
  16  chr16_31745906     AAsi    C    G        0      0        2 
  16  chr16_31745906     AKia    C    G        0      0        2 
  16  chr16_31745906     AOna    C    G        0      0        2 
  16  chr16_31745906     ASom    C    G        1      2        2 
  16  chr16_31745906     HCab    C    G        0      0        2 
  16  chr16_31745906     HPrz    C    G        0      0        2 
  16  chr16_31745906     ZBoe    C    G        0      0        2 
  16  chr16_31745906     ZGre    C    G        0      0        2 
  16  chr16_31745906     ZHar    C    G        0      0        2 
  16  chr16_31745906   Sample    C    G        0      0        2 
  16  chr16_31747470     AAsi    T    G        0      0        2 
  16  chr16_31747470     AKia    T    G        0      0        2 
  16  chr16_31747470     AOna    T    G        0      0        2 
  16  chr16_31747470     ASom    T    G        0      0        2 
  16  chr16_31747470     HCab    T    G        0      0        2 
  16  chr16_31747470     HPrz    T    G        0      0        2 
  16  chr16_31747470     ZBoe    T    G        0      0        2 
  16  chr16_31747470     ZGre    T    G      0.5      1        2 
  16  chr16_31747470     ZHar    T    G        0      0        2 
  16  chr16_31747470   Sample    T    G        0      0        2 
  16  chr16_31780683     AAsi    T    G        0      0        2 
  16  chr16_31780683     AKia    T    G        0      0        2 
  16  chr16_31780683     AOna    T    G        0      0        2 
  16  chr16_31780683     ASom    T    G        0      0        2 
  16  chr16_31780683     HCab    T    G        0      0        2 
  16  chr16_31780683     HPrz    T    G        0      0        2 
  16  chr16_31780683     ZBoe    T    G        0      0        2 
  16  chr16_31780683     ZGre    T    G        1      2        2 
  16  chr16_31780683     ZHar    T    G        0      0        2 
  16  chr16_31780683   Sample    T    G        0      0        2 
  16  chr16_31789414     AAsi    C    A        0      0        2 
  16  chr16_31789414     AKia    C    A        0      0        2 
  16  chr16_31789414     AOna    C    A        0      0        2 
  16  chr16_31789414     ASom    C    A        0      0        2 
  16  chr16_31789414     HCab    C    A        0      0        2 
  16  chr16_31789414     HPrz    C    A        0      0        2 
  16  chr16_31789414     ZBoe    C    A        0      0        2 
  16  chr16_31789414     ZGre    C    A        0      0        2 
  16  chr16_31789414     ZHar    C    A      0.5      1        2 
  16  chr16_31789414   Sample    C    A        0      0        2 
  16  chr16_31792833     AAsi    A    T        0      0        2 
  16  chr16_31792833     AKia    A    T        0      0        2 
  16  chr16_31792833     AOna    A    T        0      0        2 
  16  chr16_31792833     ASom    A    T        0      0        2 
  16  chr16_31792833     HCab    A    T        0      0        2 
  16  chr16_31792833     HPrz    A    T        0      0        2 
  16  chr16_31792833     ZBoe    A    T        0      0        2 
  16  chr16_31792833     ZGre    A    T        0      0        2 
  16  chr16_31792833     ZHar    A    T        1      2        2 
  16  chr16_31792833   Sample    A    T        0      0        2 
  16  chr16_31814865     AAsi    C    A        0      0        2 
  16  chr16_31814865     AKia    C    A        0      0        2 
  16  chr16_31814865     AOna    C    A        0      0        2 
  16  chr16_31814865     ASom    C    A        0      0        2 
  16  chr16_31814865     HCab    C    A        0      0        2 
  16  chr16_31814865     HPrz    C    A        0      0        2 
  16  chr16_31814865     ZBoe    C    A        0      0        2 
  16  chr16_31814865     ZGre    C    A        1      2        2 
  16  chr16_31814865     ZHar    C    A        0      0        2 
  16  chr16_31814865   Sample    C    A        0      0        2 
  16  chr16_31824922     AAsi    G    C        0      0        2 
  16  chr16_31824922     AKia    G    C        0      0        2 
  16  chr16_31824922     AOna    G    C        0      0        2 
  16  chr16_31824922     ASom    G    C        0      0        2 
  16  chr16_31824922     HCab    G    C        1      2        2 
  16  chr16_31824922     HPrz    G    C        1      2        2 
  16  chr16_31824922     ZBoe    G    C        0      0        2 
  16  chr16_31824922     ZGre    G    C        0      0        2 
  16  chr16_31824922     ZHar    G    C        0      0        2 
  16  chr16_31824922   Sample    G    C        0      0        2 
  16  chr16_31827973     AAsi    G    C        0      0        2 
  16  chr16_31827973     AKia    G    C        0      0        2 
  16  chr16_31827973     AOna    G    C      0.5      1        2 
  16  chr16_31827973     ASom    G    C        0      0        2 
  16  chr16_31827973     HCab    G    C        0      0        2 
  16  chr16_31827973     HPrz    G    C        0      0        2 
  16  chr16_31827973     ZBoe    G    C        0      0        2 
  16  chr16_31827973     ZGre    G    C        0      0        2 
  16  chr16_31827973     ZHar    G    C        0      0        2 
  16  chr16_31827973   Sample    G    C        0      0        2 
  16  chr16_31828406     AAsi    C    G        0      0        2 
  16  chr16_31828406     AKia    C    G        0      0        2 
  16  chr16_31828406     AOna    C    G        0      0        2 
  16  chr16_31828406     ASom    C    G        0      0        2 
  16  chr16_31828406     HCab    C    G        0      0        2 
  16  chr16_31828406     HPrz    C    G        0      0        2 
  16  chr16_31828406     ZBoe    C    G        0      0        2 
  16  chr16_31828406     ZGre    C    G        0      0        2 
  16  chr16_31828406     ZHar    C    G      0.5      1        2 
  16  chr16_31828406   Sample    C    G        0      0        2 
  16  chr16_31845402     AAsi    G    C        0      0        2 
  16  chr16_31845402     AKia    G    C        0      0        2 
  16  chr16_31845402     AOna    G    C        0      0        2 
  16  chr16_31845402     ASom    G    C        0      0        2 
  16  chr16_31845402     HCab    G    C        0      0        2 
  16  chr16_31845402     HPrz    G    C        0      0        2 
  16  chr16_31845402     ZBoe    G    C      0.5      1        2 
  16  chr16_31845402     ZGre    G    C        0      0        2 
  16  chr16_31845402     ZHar    G    C        0      0        2 
  16  chr16_31845402   Sample    G    C        0      0        2 
  16  chr16_31849228     AAsi    T    A        0      0        2 
  16  chr16_31849228     AKia    T    A        0      0        2 
  16  chr16_31849228     AOna    T    A        0      0        2 
  16  chr16_31849228     ASom    T    A        0      0        2 
  16  chr16_31849228     HCab    T    A        1      2        2 
  16  chr16_31849228     HPrz    T    A        1      2        2 
  16  chr16_31849228     ZBoe    T    A        0      0        2 
  16  chr16_31849228     ZGre    T    A        0      0        2 
  16  chr16_31849228     ZHar    T    A        0      0        2 
  16  chr16_31849228   Sample    T    A        0      0        2 
  16  chr16_31856720     AAsi    T    G        1      2        2 
  16  chr16_31856720     AKia    T    G        0      0        2 
  16  chr16_31856720     AOna    T    G        0      0        2 
  16  chr16_31856720     ASom    T    G        0      0        2 
  16  chr16_31856720     HCab    T    G        0      0        2 
  16  chr16_31856720     HPrz    T    G        0      0        2 
  16  chr16_31856720     ZBoe    T    G        0      0        2 
  16  chr16_31856720     ZGre    T    G        0      0        2 
  16  chr16_31856720     ZHar    T    G        0      0        2 
  16  chr16_31856720   Sample    T    G        1      2        2 
  16  chr16_31863191     AAsi    T    G        0      0        2 
  16  chr16_31863191     AKia    T    G        0      0        2 
  16  chr16_31863191     AOna    T    G      0.5      1        2 
  16  chr16_31863191     ASom    T    G        0      0        2 
  16  chr16_31863191     HCab    T    G        0      0        2 
  16  chr16_31863191     HPrz    T    G        0      0        2 
  16  chr16_31863191     ZBoe    T    G        0      0        2 
  16  chr16_31863191     ZGre    T    G        0      0        2 
  16  chr16_31863191     ZHar    T    G        0      0        2 
  16  chr16_31863191   Sample    T    G        0      0        2 
  16  chr16_31877255     AAsi    C    A        0      0        2 
  16  chr16_31877255     AKia    C    A        0      0        2 
  16  chr16_31877255     AOna    C    A      0.5      1        2 
  16  chr16_31877255     ASom    C    A        0      0        2 
  16  chr16_31877255     HCab    C    A        0      0        2 
  16  chr16_31877255     HPrz    C    A        0      0        2 
  16  chr16_31877255     ZBoe    C    A        0      0        2 
  16  chr16_31877255     ZGre    C    A        0      0        2 
  16  chr16_31877255     ZHar    C    A        0      0        2 
  16  chr16_31877255   Sample    C    A        0      0        2 
  16  chr16_31889012     AAsi    A    C        0      0        2 
  16  chr16_31889012     AKia    A    C        0      0        2 
  16  chr16_31889012     AOna    A    C        0      0        2 
  16  chr16_31889012     ASom    A    C        0      0        2 
  16  chr16_31889012     HCab    A    C        0      0        2 
  16  chr16_31889012     HPrz    A    C        0      0        2 
  16  chr16_31889012     ZBoe    A    C        1      2        2 
  16  chr16_31889012     ZGre    A    C        0      0        2 
  16  chr16_31889012     ZHar    A    C        0      0        2 
  16  chr16_31889012   Sample    A    C        0      0        2 
  16  chr16_31889234     AAsi    A    T        0      0        2 
  16  chr16_31889234     AKia    A    T        0      0        2 
  16  chr16_31889234     AOna    A    T        0      0        2 
  16  chr16_31889234     ASom    A    T        0      0        2 
  16  chr16_31889234     HCab    A    T        0      0        2 
  16  chr16_31889234     HPrz    A    T        0      0        2 
  16  chr16_31889234     ZBoe    A    T        1      2        2 
  16  chr16_31889234     ZGre    A    T        0      0        2 
  16  chr16_31889234     ZHar    A    T        0      0        2 
  16  chr16_31889234   Sample    A    T        0      0        2 
  16  chr16_31912732     AAsi    A    C        0      0        2 
  16  chr16_31912732     AKia    A    C        0      0        2 
  16  chr16_31912732     AOna    A    C        0      0        2 
  16  chr16_31912732     ASom    A    C        0      0        2 
  16  chr16_31912732     HCab    A    C        0      0        2 
  16  chr16_31912732     HPrz    A    C        0      0        2 
  16  chr16_31912732     ZBoe    A    C        0      0        2 
  16  chr16_31912732     ZGre    A    C        0      0        2 
  16  chr16_31912732     ZHar    A    C        1      2        2 
  16  chr16_31912732   Sample    A    C        0      0        2 
  16  chr16_31984758     AAsi    G    T        0      0        2 
  16  chr16_31984758     AKia    G    T        0      0        2 
  16  chr16_31984758     AOna    G    T        0      0        2 
  16  chr16_31984758     ASom    G    T        0      0        2 
  16  chr16_31984758     HCab    G    T        0      0        2 
  16  chr16_31984758     HPrz    G    T        0      0        2 
  16  chr16_31984758     ZBoe    G    T        0      0        2 
  16  chr16_31984758     ZGre    G    T        1      2        2 
  16  chr16_31984758     ZHar    G    T        0      0        2 
  16  chr16_31984758   Sample    G    T        0      0        2 
  16  chr16_32020465     AAsi    C    G        0      0        2 
  16  chr16_32020465     AKia    C    G        0      0        2 
  16  chr16_32020465     AOna    C    G        0      0        2 
  16  chr16_32020465     ASom    C    G        0      0        2 
  16  chr16_32020465     HCab    C    G        1      2        2 
  16  chr16_32020465     HPrz    C    G        1      2        2 
  16  chr16_32020465     ZBoe    C    G        0      0        2 
  16  chr16_32020465     ZGre    C    G        0      0        2 
  16  chr16_32020465     ZHar    C    G        0      0        2 
  16  chr16_32020465   Sample    C    G        0      0        2 
  16  chr16_32029686     AAsi    G    T        0      0        2 
  16  chr16_32029686     AKia    G    T        0      0        2 
  16  chr16_32029686     AOna    G    T        0      0        2 
  16  chr16_32029686     ASom    G    T        0      0        2 
  16  chr16_32029686     HCab    G    T        0      0        2 
  16  chr16_32029686     HPrz    G    T        0      0        2 
  16  chr16_32029686     ZBoe    G    T        0      0        2 
  16  chr16_32029686     ZGre    G    T      0.5      1        2 
  16  chr16_32029686     ZHar    G    T        0      0        2 
  16  chr16_32029686   Sample    G    T        0      0        2 
  16  chr16_32119157     AAsi    A    C        0      0        2 
  16  chr16_32119157     AKia    A    C        0      0        2 
  16  chr16_32119157     AOna    A    C        0      0        2 
  16  chr16_32119157     ASom    A    C        0      0        2 
  16  chr16_32119157     HCab    A    C        0      0        2 
  16  chr16_32119157     HPrz    A    C        1      2        2 
  16  chr16_32119157     ZBoe    A    C        0      0        2 
  16  chr16_32119157     ZGre    A    C        0      0        2 
  16  chr16_32119157     ZHar    A    C        0      0        2 
  16  chr16_32119157   Sample    A    C        0      0        2 
  16  chr16_32155142     AAsi    T    G        0      0        2 
  16  chr16_32155142     AKia    T    G        0      0        2 
  16  chr16_32155142     AOna    T    G        0      0        2 
  16  chr16_32155142     ASom    T    G        0      0        2 
  16  chr16_32155142     HCab    T    G        0      0        2 
  16  chr16_32155142     HPrz    T    G      0.5      1        2 
  16  chr16_32155142     ZBoe    T    G        0      0        2 
  16  chr16_32155142     ZGre    T    G        0      0        2 
  16  chr16_32155142     ZHar    T    G        0      0        2 
  16  chr16_32155142   Sample    T    G        0      0        2 
  16  chr16_32165444     AAsi    G    T        0      0        2 
  16  chr16_32165444     AKia    G    T        0      0        2 
  16  chr16_32165444     AOna    G    T        0      0        2 
  16  chr16_32165444     ASom    G    T        0      0        2 
  16  chr16_32165444     HCab    G    T        1      2        2 
  16  chr16_32165444     HPrz    G    T        1      2        2 
  16  chr16_32165444     ZBoe    G    T        0      0        2 
  16  chr16_32165444     ZGre    G    T        0      0        2 
  16  chr16_32165444     ZHar    G    T        0      0        2 
  16  chr16_32165444   Sample    G    T        0      0        2 
  16  chr16_32183418     AAsi    T    G        0      0        2 
  16  chr16_32183418     AKia    T    G        1      2        2 
  16  chr16_32183418     AOna    T    G        0      0        2 
  16  chr16_32183418     ASom    T    G        0      0        2 
  16  chr16_32183418     HCab    T    G        0      0        2 
  16  chr16_32183418     HPrz    T    G        0      0        2 
  16  chr16_32183418     ZBoe    T    G        0      0        2 
  16  chr16_32183418     ZGre    T    G        0      0        2 
  16  chr16_32183418     ZHar    T    G        0      0        2 
  16  chr16_32183418   Sample    T    G        0      0        2 
  16  chr16_32183771     AAsi    G    T        0      0        2 
  16  chr16_32183771     AKia    G    T        0      0        2 
  16  chr16_32183771     AOna    G    T        0      0        2 
  16  chr16_32183771     ASom    G    T        0      0        2 
  16  chr16_32183771     HCab    G    T        1      2        2 
  16  chr16_32183771     HPrz    G    T        1      2        2 
  16  chr16_32183771     ZBoe    G    T        0      0        2 
  16  chr16_32183771     ZGre    G    T        0      0        2 
  16  chr16_32183771     ZHar    G    T        0      0        2 
  16  chr16_32183771   Sample    G    T        0      0        2 
  16  chr16_32186250     AAsi    A    C        0      0        2 
  16  chr16_32186250     AKia    A    C        0      0        2 
  16  chr16_32186250     AOna    A    C        0      0        2 
  16  chr16_32186250     ASom    A    C        0      0        2 
  16  chr16_32186250     HCab    A    C        0      0        2 
  16  chr16_32186250     HPrz    A    C        0      0        2 
  16  chr16_32186250     ZBoe    A    C        0      0        2 
  16  chr16_32186250     ZGre    A    C        0      0        2 
  16  chr16_32186250     ZHar    A    C      0.5      1        2 
  16  chr16_32186250   Sample    A    C        0      0        2 
  16  chr16_32195864     AAsi    G    T        0      0        2 
  16  chr16_32195864     AKia    G    T        0      0        2 
  16  chr16_32195864     AOna    G    T      0.5      1        2 
  16  chr16_32195864     ASom    G    T        0      0        2 
  16  chr16_32195864     HCab    G    T        0      0        2 
  16  chr16_32195864     HPrz    G    T        0      0        2 
  16  chr16_32195864     ZBoe    G    T        0      0        2 
  16  chr16_32195864     ZGre    G    T        0      0        2 
  16  chr16_32195864     ZHar    G    T        0      0        2 
  16  chr16_32195864   Sample    G    T        0      0        2 
  16  chr16_32227681     AAsi    C    G        0      0        2 
  16  chr16_32227681     AKia    C    G        0      0        2 
  16  chr16_32227681     AOna    C    G        0      0        2 
  16  chr16_32227681     ASom    C    G        0      0        2 
  16  chr16_32227681     HCab    C    G        1      2        2 
  16  chr16_32227681     HPrz    C    G        1      2        2 
  16  chr16_32227681     ZBoe    C    G        0      0        2 
  16  chr16_32227681     ZGre    C    G        0      0        2 
  16  chr16_32227681     ZHar    C    G        0      0        2 
  16  chr16_32227681   Sample    C    G        0      0        2 
  16  chr16_32243683     AAsi    G    T        0      0        2 
  16  chr16_32243683     AKia    G    T        1      2        2 
  16  chr16_32243683     AOna    G    T        1      2        2 
  16  chr16_32243683     ASom    G    T        0      0        2 
  16  chr16_32243683     HCab    G    T        0      0        2 
  16  chr16_32243683     HPrz    G    T        0      0        2 
  16  chr16_32243683     ZBoe    G    T        0      0        2 
  16  chr16_32243683     ZGre    G    T        0      0        2 
  16  chr16_32243683     ZHar    G    T        0      0        2 
  16  chr16_32243683   Sample    G    T        0      0        2 
  16  chr16_32285254     AAsi    A    C      0.5      1        2 
  16  chr16_32285254     AKia    A    C        0      0        2 
  16  chr16_32285254     AOna    A    C        0      0        2 
  16  chr16_32285254     ASom    A    C        0      0        2 
  16  chr16_32285254     HCab    A    C        0      0        2 
  16  chr16_32285254     HPrz    A    C        0      0        2 
  16  chr16_32285254     ZBoe    A    C        0      0        2 
  16  chr16_32285254     ZGre    A    C        0      0        2 
  16  chr16_32285254     ZHar    A    C        0      0        2 
  16  chr16_32285254   Sample    A    C        0      0        2 
  16  chr16_32298580     AAsi    T    G        0      0        2 
  16  chr16_32298580     AKia    T    G        0      0        2 
  16  chr16_32298580     AOna    T    G        0      0        2 
  16  chr16_32298580     ASom    T    G        0      0        2 
  16  chr16_32298580     HCab    T    G        1      2        2 
  16  chr16_32298580     HPrz    T    G        1      2        2 
  16  chr16_32298580     ZBoe    T    G        0      0        2 
  16  chr16_32298580     ZGre    T    G        0      0        2 
  16  chr16_32298580     ZHar    T    G        0      0        2 
  16  chr16_32298580   Sample    T    G        0      0        2 
  16  chr16_32308983     AAsi    T    G        0      0        2 
  16  chr16_32308983     AKia    T    G        0      0        2 
  16  chr16_32308983     AOna    T    G        0      0        2 
  16  chr16_32308983     ASom    T    G        0      0        2 
  16  chr16_32308983     HCab    T    G        1      2        2 
  16  chr16_32308983     HPrz    T    G        1      2        2 
  16  chr16_32308983     ZBoe    T    G        0      0        2 
  16  chr16_32308983     ZGre    T    G        0      0        2 
  16  chr16_32308983     ZHar    T    G        0      0        2 
  16  chr16_32308983   Sample    T    G        0      0        2 
  16  chr16_32335266     AAsi    G    C        0      0        2 
  16  chr16_32335266     AKia    G    C        0      0        2 
  16  chr16_32335266     AOna    G    C        0      0        2 
  16  chr16_32335266     ASom    G    C        1      2        2 
  16  chr16_32335266     HCab    G    C        0      0        2 
  16  chr16_32335266     HPrz    G    C        0      0        2 
  16  chr16_32335266     ZBoe    G    C        0      0        2 
  16  chr16_32335266     ZGre    G    C        0      0        2 
  16  chr16_32335266     ZHar    G    C        0      0        2 
  16  chr16_32335266   Sample    G    C        0      0        2 
  16  chr16_32336980     AAsi    A    C        0      0        2 
  16  chr16_32336980     AKia    A    C        1      2        2 
  16  chr16_32336980     AOna    A    C        1      2        2 
  16  chr16_32336980     ASom    A    C        0      0        2 
  16  chr16_32336980     HCab    A    C        0      0        2 
  16  chr16_32336980     HPrz    A    C        0      0        2 
  16  chr16_32336980     ZBoe    A    C        0      0        2 
  16  chr16_32336980     ZGre    A    C        0      0        2 
  16  chr16_32336980     ZHar    A    C        0      0        2 
  16  chr16_32336980   Sample    A    C        0      0        2 
  16  chr16_32339443     AAsi    C    G        0      0        2 
  16  chr16_32339443     AKia    C    G        0      0        2 
  16  chr16_32339443     AOna    C    G        0      0        2 
  16  chr16_32339443     ASom    C    G        0      0        2 
  16  chr16_32339443     HCab    C    G        0      0        2 
  16  chr16_32339443     HPrz    C    G        0      0        2 
  16  chr16_32339443     ZBoe    C    G      0.5      1        2 
  16  chr16_32339443     ZGre    C    G        0      0        2 
  16  chr16_32339443     ZHar    C    G        0      0        2 
  16  chr16_32339443   Sample    C    G        0      0        2 
  16  chr16_32340051     AAsi    C    A        0      0        2 
  16  chr16_32340051     AKia    C    A        1      2        2 
  16  chr16_32340051     AOna    C    A        1      2        2 
  16  chr16_32340051     ASom    C    A        0      0        2 
  16  chr16_32340051     HCab    C    A        0      0        2 
  16  chr16_32340051     HPrz    C    A        0      0        2 
  16  chr16_32340051     ZBoe    C    A        0      0        2 
  16  chr16_32340051     ZGre    C    A        0      0        2 
  16  chr16_32340051     ZHar    C    A        0      0        2 
  16  chr16_32340051   Sample    C    A        0      0        2 
  16  chr16_32347037     AAsi    C    G        0      0        2 
  16  chr16_32347037     AKia    C    G        0      0        2 
  16  chr16_32347037     AOna    C    G        0      0        2 
  16  chr16_32347037     ASom    C    G        0      0        2 
  16  chr16_32347037     HCab    C    G        1      2        2 
  16  chr16_32347037     HPrz    C    G        1      2        2 
  16  chr16_32347037     ZBoe    C    G        0      0        2 
  16  chr16_32347037     ZGre    C    G        0      0        2 
  16  chr16_32347037     ZHar    C    G        0      0        2 
  16  chr16_32347037   Sample    C    G        0      0        2 
  16  chr16_32354909     AAsi    C    G        0      0        2 
  16  chr16_32354909     AKia    C    G        0      0        2 
  16  chr16_32354909     AOna    C    G        0      0        2 
  16  chr16_32354909     ASom    C    G        0      0        2 
  16  chr16_32354909     HCab    C    G        0      0        2 
  16  chr16_32354909     HPrz    C    G        0      0        2 
  16  chr16_32354909     ZBoe    C    G      0.5      1        2 
  16  chr16_32354909     ZGre    C    G        0      0        2 
  16  chr16_32354909     ZHar    C    G        0      0        2 
  16  chr16_32354909   Sample    C    G        0      0        2 
  16  chr16_32371652     AAsi    T    G        0      0        2 
  16  chr16_32371652     AKia    T    G        0      0        2 
  16  chr16_32371652     AOna    T    G        0      0        2 
  16  chr16_32371652     ASom    T    G        0      0        2 
  16  chr16_32371652     HCab    T    G        0      0        2 
  16  chr16_32371652     HPrz    T    G        0      0        2 
  16  chr16_32371652     ZBoe    T    G      0.5      1        2 
  16  chr16_32371652     ZGre    T    G        0      0        2 
  16  chr16_32371652     ZHar    T    G        0      0        2 
  16  chr16_32371652   Sample    T    G        0      0        2 
  16  chr16_32382020     AAsi    G    T        0      0        2 
  16  chr16_32382020     AKia    G    T        0      0        2 
  16  chr16_32382020     AOna    G    T        0      0        2 
  16  chr16_32382020     ASom    G    T        0      0        2 
  16  chr16_32382020     HCab    G    T        0      0        2 
  16  chr16_32382020     HPrz    G    T        0      0        2 
  16  chr16_32382020     ZBoe    G    T        0      0        2 
  16  chr16_32382020     ZGre    G    T        0      0        2 
  16  chr16_32382020     ZHar    G    T        1      2        2 
  16  chr16_32382020   Sample    G    T        0      0        2 
  16  chr16_32390185     AAsi    A    C        0      0        2 
  16  chr16_32390185     AKia    A    C        0      0        2 
  16  chr16_32390185     AOna    A    C        0      0        2 
  16  chr16_32390185     ASom    A    C        0      0        2 
  16  chr16_32390185     HCab    A    C        0      0        2 
  16  chr16_32390185     HPrz    A    C      0.5      1        2 
  16  chr16_32390185     ZBoe    A    C        0      0        2 
  16  chr16_32390185     ZGre    A    C        0      0        2 
  16  chr16_32390185     ZHar    A    C        0      0        2 
  16  chr16_32390185   Sample    A    C        0      0        2 
  16  chr16_32393352     AAsi    C    G        0      0        2 
  16  chr16_32393352     AKia    C    G        0      0        2 
  16  chr16_32393352     AOna    C    G        0      0        2 
  16  chr16_32393352     ASom    C    G        0      0        2 
  16  chr16_32393352     HCab    C    G        0      0        2 
  16  chr16_32393352     HPrz    C    G        0      0        2 
  16  chr16_32393352     ZBoe    C    G        1      2        2 
  16  chr16_32393352     ZGre    C    G        0      0        2 
  16  chr16_32393352     ZHar    C    G        0      0        2 
  16  chr16_32393352   Sample    C    G        0      0        2 
  16  chr16_32394446     AAsi    A    T      0.5      1        2 
  16  chr16_32394446     AKia    A    T        0      0        2 
  16  chr16_32394446     AOna    A    T        0      0        2 
  16  chr16_32394446     ASom    A    T        1      2        2 
  16  chr16_32394446     HCab    A    T        0      0        2 
  16  chr16_32394446     HPrz    A    T        0      0        2 
  16  chr16_32394446     ZBoe    A    T        0      0        2 
  16  chr16_32394446     ZGre    A    T        0      0        2 
  16  chr16_32394446     ZHar    A    T        0      0        2 
  16  chr16_32394446   Sample    A    T        1      2        2 
  16  chr16_32407189     AAsi    A    C        0      0        2 
  16  chr16_32407189     AKia    A    C        0      0        2 
  16  chr16_32407189     AOna    A    C        0      0        2 
  16  chr16_32407189     ASom    A    C        0      0        2 
  16  chr16_32407189     HCab    A    C        0      0        2 
  16  chr16_32407189     HPrz    A    C        0      0        2 
  16  chr16_32407189     ZBoe    A    C      0.5      1        2 
  16  chr16_32407189     ZGre    A    C        0      0        2 
  16  chr16_32407189     ZHar    A    C        0      0        2 
  16  chr16_32407189   Sample    A    C        0      0        2 
  16  chr16_32409838     AAsi    C    G        0      0        2 
  16  chr16_32409838     AKia    C    G        0      0        2 
  16  chr16_32409838     AOna    C    G        0      0        2 
  16  chr16_32409838     ASom    C    G        0      0        2 
  16  chr16_32409838     HCab    C    G        0      0        2 
  16  chr16_32409838     HPrz    C    G        0      0        2 
  16  chr16_32409838     ZBoe    C    G        0      0        2 
  16  chr16_32409838     ZGre    C    G        1      2        2 
  16  chr16_32409838     ZHar    C    G        0      0        2 
  16  chr16_32409838   Sample    C    G        0      0        2 
  16  chr16_32418252     AAsi    G    C        0      0        2 
  16  chr16_32418252     AKia    G    C        0      0        2 
  16  chr16_32418252     AOna    G    C      0.5      1        2 
  16  chr16_32418252     ASom    G    C        0      0        2 
  16  chr16_32418252     HCab    G    C        0      0        2 
  16  chr16_32418252     HPrz    G    C        0      0        2 
  16  chr16_32418252     ZBoe    G    C        0      0        2 
  16  chr16_32418252     ZGre    G    C        0      0        2 
  16  chr16_32418252     ZHar    G    C        0      0        2 
  16  chr16_32418252   Sample    G    C        0      0        2 
  16  chr16_32439351     AAsi    T    A        0      0        2 
  16  chr16_32439351     AKia    T    A        0      0        2 
  16  chr16_32439351     AOna    T    A        0      0        2 
  16  chr16_32439351     ASom    T    A        0      0        2 
  16  chr16_32439351     HCab    T    A        1      2        2 
  16  chr16_32439351     HPrz    T    A        1      2        2 
  16  chr16_32439351     ZBoe    T    A        0      0        2 
  16  chr16_32439351     ZGre    T    A        0      0        2 
  16  chr16_32439351     ZHar    T    A        0      0        2 
  16  chr16_32439351   Sample    T    A        0      0        2 
  16  chr16_32442048     AAsi    C    A        0      0        2 
  16  chr16_32442048     AKia    C    A        0      0        2 
  16  chr16_32442048     AOna    C    A        0      0        2 
  16  chr16_32442048     ASom    C    A        0      0        2 
  16  chr16_32442048     HCab    C    A        0      0        2 
  16  chr16_32442048     HPrz    C    A        0      0        2 
  16  chr16_32442048     ZBoe    C    A        0      0        2 
  16  chr16_32442048     ZGre    C    A      0.5      1        2 
  16  chr16_32442048     ZHar    C    A        0      0        2 
  16  chr16_32442048   Sample    C    A        0      0        2 
  16  chr16_32472545     AAsi    A    T        0      0        2 
  16  chr16_32472545     AKia    A    T        0      0        2 
  16  chr16_32472545     AOna    A    T        0      0        2 
  16  chr16_32472545     ASom    A    T        0      0        2 
  16  chr16_32472545     HCab    A    T        0      0        2 
  16  chr16_32472545     HPrz    A    T        0      0        2 
  16  chr16_32472545     ZBoe    A    T        0      0        2 
  16  chr16_32472545     ZGre    A    T        1      2        2 
  16  chr16_32472545     ZHar    A    T        0      0        2 
  16  chr16_32472545   Sample    A    T        0      0        2 
  16  chr16_32478304     AAsi    C    G        0      0        2 
  16  chr16_32478304     AKia    C    G        0      0        2 
  16  chr16_32478304     AOna    C    G      0.5      1        2 
  16  chr16_32478304     ASom    C    G        0      0        2 
  16  chr16_32478304     HCab    C    G        0      0        2 
  16  chr16_32478304     HPrz    C    G        0      0        2 
  16  chr16_32478304     ZBoe    C    G        0      0        2 
  16  chr16_32478304     ZGre    C    G        0      0        2 
  16  chr16_32478304     ZHar    C    G        0      0        2 
  16  chr16_32478304   Sample    C    G        0      0        2 
  16  chr16_32492318     AAsi    C    A        0      0        2 
  16  chr16_32492318     AKia    C    A        0      0        2 
  16  chr16_32492318     AOna    C    A        0      0        2 
  16  chr16_32492318     ASom    C    A      0.5      1        2 
  16  chr16_32492318     HCab    C    A        0      0        2 
  16  chr16_32492318     HPrz    C    A        0      0        2 
  16  chr16_32492318     ZBoe    C    A        0      0        2 
  16  chr16_32492318     ZGre    C    A        0      0        2 
  16  chr16_32492318     ZHar    C    A        0      0        2 
  16  chr16_32492318   Sample    C    A        0      0        2 
  16  chr16_32504515     AAsi    G    T        0      0        2 
  16  chr16_32504515     AKia    G    T        0      0        2 
  16  chr16_32504515     AOna    G    T        0      0        2 
  16  chr16_32504515     ASom    G    T        0      0        2 
  16  chr16_32504515     HCab    G    T        1      2        2 
  16  chr16_32504515     HPrz    G    T        1      2        2 
  16  chr16_32504515     ZBoe    G    T        0      0        2 
  16  chr16_32504515     ZGre    G    T        0      0        2 
  16  chr16_32504515     ZHar    G    T        0      0        2 
  16  chr16_32504515   Sample    G    T        0      0        2 
  16  chr16_32505299     AAsi    T    G        0      0        2 
  16  chr16_32505299     AKia    T    G        0      0        2 
  16  chr16_32505299     AOna    T    G        0      0        2 
  16  chr16_32505299     ASom    T    G        0      0        2 
  16  chr16_32505299     HCab    T    G        0      0        2 
  16  chr16_32505299     HPrz    T    G        0      0        2 
  16  chr16_32505299     ZBoe    T    G        0      0        2 
  16  chr16_32505299     ZGre    T    G        1      2        2 
  16  chr16_32505299     ZHar    T    G        0      0        2 
  16  chr16_32505299   Sample    T    G        0      0        2 
  16  chr16_32505626     AAsi    C    G        0      0        2 
  16  chr16_32505626     AKia    C    G        1      2        2 
  16  chr16_32505626     AOna    C    G      0.5      1        2 
  16  chr16_32505626     ASom    C    G        0      0        2 
  16  chr16_32505626     HCab    C    G        0      0        2 
  16  chr16_32505626     HPrz    C    G        0      0        2 
  16  chr16_32505626     ZBoe    C    G        0      0        2 
  16  chr16_32505626     ZGre    C    G        0      0        2 
  16  chr16_32505626     ZHar    C    G        0      0        2 
  16  chr16_32505626   Sample    C    G        0      0        2 
  16  chr16_32521319     AAsi    C    G        0      0        2 
  16  chr16_32521319     AKia    C    G        0      0        2 
  16  chr16_32521319     AOna    C    G        0      0        2 
  16  chr16_32521319     ASom    C    G        0      0        2 
  16  chr16_32521319     HCab    C    G        0      0        2 
  16  chr16_32521319     HPrz    C    G      0.5      1        2 
  16  chr16_32521319     ZBoe    C    G        0      0        2 
  16  chr16_32521319     ZGre    C    G        0      0        2 
  16  chr16_32521319     ZHar    C    G        0      0        2 
  16  chr16_32521319   Sample    C    G        0      0        2 
  16  chr16_32522196     AAsi    G    C        0      0        2 
  16  chr16_32522196     AKia    G    C        0      0        2 
  16  chr16_32522196     AOna    G    C        0      0        2 
  16  chr16_32522196     ASom    G    C        0      0        2 
  16  chr16_32522196     HCab    G    C        0      0        2 
  16  chr16_32522196     HPrz    G    C        0      0        2 
  16  chr16_32522196     ZBoe    G    C      0.5      1        2 
  16  chr16_32522196     ZGre    G    C        0      0        2 
  16  chr16_32522196     ZHar    G    C        0      0        2 
  16  chr16_32522196   Sample    G    C        0      0        2 
  16  chr16_32537916     AAsi    C    G        0      0        2 
  16  chr16_32537916     AKia    C    G        0      0        2 
  16  chr16_32537916     AOna    C    G        0      0        2 
  16  chr16_32537916     ASom    C    G        0      0        2 
  16  chr16_32537916     HCab    C    G        0      0        2 
  16  chr16_32537916     HPrz    C    G        0      0        2 
  16  chr16_32537916     ZBoe    C    G        0      0        2 
  16  chr16_32537916     ZGre    C    G        0      0        2 
  16  chr16_32537916     ZHar    C    G        1      2        2 
  16  chr16_32537916   Sample    C    G        0      0        2 
  16  chr16_32547626     AAsi    C    G        0      0        2 
  16  chr16_32547626     AKia    C    G        0      0        2 
  16  chr16_32547626     AOna    C    G        0      0        2 
  16  chr16_32547626     ASom    C    G      0.5      1        2 
  16  chr16_32547626     HCab    C    G        0      0        2 
  16  chr16_32547626     HPrz    C    G        0      0        2 
  16  chr16_32547626     ZBoe    C    G        0      0        2 
  16  chr16_32547626     ZGre    C    G        0      0        2 
  16  chr16_32547626     ZHar    C    G        0      0        2 
  16  chr16_32547626   Sample    C    G        0      0        2 
  16  chr16_32576810     AAsi    A    C        0      0        2 
  16  chr16_32576810     AKia    A    C        0      0        2 
  16  chr16_32576810     AOna    A    C        0      0        2 
  16  chr16_32576810     ASom    A    C        0      0        2 
  16  chr16_32576810     HCab    A    C        1      2        2 
  16  chr16_32576810     HPrz    A    C        0      0        2 
  16  chr16_32576810     ZBoe    A    C        0      0        2 
  16  chr16_32576810     ZGre    A    C        0      0        2 
  16  chr16_32576810     ZHar    A    C        0      0        2 
  16  chr16_32576810   Sample    A    C        0      0        2 
  16  chr16_32596220     AAsi    T    A        0      0        2 
  16  chr16_32596220     AKia    T    A        0      0        2 
  16  chr16_32596220     AOna    T    A        0      0        2 
  16  chr16_32596220     ASom    T    A        0      0        2 
  16  chr16_32596220     HCab    T    A        0      0        2 
  16  chr16_32596220     HPrz    T    A        0      0        2 
  16  chr16_32596220     ZBoe    T    A        0      0        2 
  16  chr16_32596220     ZGre    T    A        0      0        2 
  16  chr16_32596220     ZHar    T    A        1      2        2 
  16  chr16_32596220   Sample    T    A        0      0        2 
  16  chr16_32622116     AAsi    T    G        0      0        2 
  16  chr16_32622116     AKia    T    G        0      0        2 
  16  chr16_32622116     AOna    T    G        0      0        2 
  16  chr16_32622116     ASom    T    G        0      0        2 
  16  chr16_32622116     HCab    T    G        1      2        2 
  16  chr16_32622116     HPrz    T    G        1      2        2 
  16  chr16_32622116     ZBoe    T    G        0      0        2 
  16  chr16_32622116     ZGre    T    G        0      0        2 
  16  chr16_32622116     ZHar    T    G        0      0        2 
  16  chr16_32622116   Sample    T    G        0      0        2 
  16  chr16_32658334     AAsi    A    C        1      2        2 
  16  chr16_32658334     AKia    A    C        0      0        2 
  16  chr16_32658334     AOna    A    C        0      0        2 
  16  chr16_32658334     ASom    A    C        0      0        2 
  16  chr16_32658334     HCab    A    C        0      0        2 
  16  chr16_32658334     HPrz    A    C        0      0        2 
  16  chr16_32658334     ZBoe    A    C        0      0        2 
  16  chr16_32658334     ZGre    A    C        0      0        2 
  16  chr16_32658334     ZHar    A    C        0      0        2 
  16  chr16_32658334   Sample    A    C        1      2        2 
  16  chr16_32682527     AAsi    C    A        1      2        2 
  16  chr16_32682527     AKia    C    A        0      0        2 
  16  chr16_32682527     AOna    C    A        0      0        2 
  16  chr16_32682527     ASom    C    A        0      0        2 
  16  chr16_32682527     HCab    C    A        0      0        2 
  16  chr16_32682527     HPrz    C    A        0      0        2 
  16  chr16_32682527     ZBoe    C    A        0      0        2 
  16  chr16_32682527     ZGre    C    A        0      0        2 
  16  chr16_32682527     ZHar    C    A        0      0        2 
  16  chr16_32682527   Sample    C    A        0      0        2 
  16  chr16_32687075     AAsi    C    A        0      0        2 
  16  chr16_32687075     AKia    C    A      0.5      1        2 
  16  chr16_32687075     AOna    C    A        0      0        2 
  16  chr16_32687075     ASom    C    A        0      0        2 
  16  chr16_32687075     HCab    C    A        0      0        2 
  16  chr16_32687075     HPrz    C    A        0      0        2 
  16  chr16_32687075     ZBoe    C    A        0      0        2 
  16  chr16_32687075     ZGre    C    A        0      0        2 
  16  chr16_32687075     ZHar    C    A        0      0        2 
  16  chr16_32687075   Sample    C    A        0      0        2 
  16  chr16_32705619     AAsi    A    C        0      0        2 
  16  chr16_32705619     AKia    A    C        0      0        2 
  16  chr16_32705619     AOna    A    C        0      0        2 
  16  chr16_32705619     ASom    A    C        0      0        2 
  16  chr16_32705619     HCab    A    C        1      2        2 
  16  chr16_32705619     HPrz    A    C        1      2        2 
  16  chr16_32705619     ZBoe    A    C        0      0        2 
  16  chr16_32705619     ZGre    A    C        0      0        2 
  16  chr16_32705619     ZHar    A    C        0      0        2 
  16  chr16_32705619   Sample    A    C        0      0        2 
  16  chr16_32714188     AAsi    A    C        0      0        2 
  16  chr16_32714188     AKia    A    C        0      0        2 
  16  chr16_32714188     AOna    A    C        0      0        2 
  16  chr16_32714188     ASom    A    C        0      0        2 
  16  chr16_32714188     HCab    A    C        1      2        2 
  16  chr16_32714188     HPrz    A    C        1      2        2 
  16  chr16_32714188     ZBoe    A    C        0      0        2 
  16  chr16_32714188     ZGre    A    C        0      0        2 
  16  chr16_32714188     ZHar    A    C        0      0        2 
  16  chr16_32714188   Sample    A    C        0      0        2 
  16  chr16_32730921     AAsi    C    G        0      0        2 
  16  chr16_32730921     AKia    C    G        0      0        2 
  16  chr16_32730921     AOna    C    G        0      0        2 
  16  chr16_32730921     ASom    C    G        0      0        2 
  16  chr16_32730921     HCab    C    G        0      0        2 
  16  chr16_32730921     HPrz    C    G        0      0        2 
  16  chr16_32730921     ZBoe    C    G        0      0        2 
  16  chr16_32730921     ZGre    C    G        0      0        2 
  16  chr16_32730921     ZHar    C    G        1      2        2 
  16  chr16_32730921   Sample    C    G        0      0        2 
  16  chr16_32743486     AAsi    A    T        0      0        2 
  16  chr16_32743486     AKia    A    T        0      0        2 
  16  chr16_32743486     AOna    A    T        0      0        2 
  16  chr16_32743486     ASom    A    T        0      0        2 
  16  chr16_32743486     HCab    A    T        1      2        2 
  16  chr16_32743486     HPrz    A    T        1      2        2 
  16  chr16_32743486     ZBoe    A    T        0      0        2 
  16  chr16_32743486     ZGre    A    T        0      0        2 
  16  chr16_32743486     ZHar    A    T        0      0        2 
  16  chr16_32743486   Sample    A    T        0      0        2 
  16  chr16_32756579     AAsi    C    A        0      0        2 
  16  chr16_32756579     AKia    C    A        0      0        2 
  16  chr16_32756579     AOna    C    A        0      0        2 
  16  chr16_32756579     ASom    C    A        0      0        2 
  16  chr16_32756579     HCab    C    A        0      0        2 
  16  chr16_32756579     HPrz    C    A        0      0        2 
  16  chr16_32756579     ZBoe    C    A        0      0        2 
  16  chr16_32756579     ZGre    C    A        0      0        2 
  16  chr16_32756579     ZHar    C    A        1      2        2 
  16  chr16_32756579   Sample    C    A        0      0        2 
  16  chr16_32770194     AAsi    A    C        0      0        2 
  16  chr16_32770194     AKia    A    C        0      0        2 
  16  chr16_32770194     AOna    A    C        0      0        2 
  16  chr16_32770194     ASom    A    C        0      0        2 
  16  chr16_32770194     HCab    A    C        0      0        2 
  16  chr16_32770194     HPrz    A    C        0      0        2 
  16  chr16_32770194     ZBoe    A    C        0      0        2 
  16  chr16_32770194     ZGre    A    C      0.5      1        2 
  16  chr16_32770194     ZHar    A    C        0      0        2 
  16  chr16_32770194   Sample    A    C        0      0        2 
  16  chr16_32826797     AAsi    C    G        0      0        2 
  16  chr16_32826797     AKia    C    G        0      0        2 
  16  chr16_32826797     AOna    C    G        0      0        2 
  16  chr16_32826797     ASom    C    G        0      0        2 
  16  chr16_32826797     HCab    C    G        0      0        2 
  16  chr16_32826797     HPrz    C    G        0      0        2 
  16  chr16_32826797     ZBoe    C    G        0      0        2 
  16  chr16_32826797     ZGre    C    G        0      0        2 
  16  chr16_32826797     ZHar    C    G      0.5      1        2 
  16  chr16_32826797   Sample    C    G        0      0        2 
  16  chr16_32831310     AAsi    A    C        0      0        2 
  16  chr16_32831310     AKia    A    C        0      0        2 
  16  chr16_32831310     AOna    A    C        1      2        2 
  16  chr16_32831310     ASom    A    C        0      0        2 
  16  chr16_32831310     HCab    A    C        0      0        2 
  16  chr16_32831310     HPrz    A    C        0      0        2 
  16  chr16_32831310     ZBoe    A    C        0      0        2 
  16  chr16_32831310     ZGre    A    C        0      0        2 
  16  chr16_32831310     ZHar    A    C        0      0        2 
  16  chr16_32831310   Sample    A    C        0      0        2 
  16  chr16_32843367     AAsi    T    G        0      0        2 
  16  chr16_32843367     AKia    T    G        0      0        2 
  16  chr16_32843367     AOna    T    G        0      0        2 
  16  chr16_32843367     ASom    T    G        0      0        2 
  16  chr16_32843367     HCab    T    G        1      2        2 
  16  chr16_32843367     HPrz    T    G        1      2        2 
  16  chr16_32843367     ZBoe    T    G        0      0        2 
  16  chr16_32843367     ZGre    T    G        0      0        2 
  16  chr16_32843367     ZHar    T    G        0      0        2 
  16  chr16_32843367   Sample    T    G        0      0        2 
  16  chr16_32846459     AAsi    C    G        0      0        2 
  16  chr16_32846459     AKia    C    G        0      0        2 
  16  chr16_32846459     AOna    C    G        0      0        2 
  16  chr16_32846459     ASom    C    G        0      0        2 
  16  chr16_32846459     HCab    C    G        0      0        2 
  16  chr16_32846459     HPrz    C    G        0      0        2 
  16  chr16_32846459     ZBoe    C    G        0      0        2 
  16  chr16_32846459     ZGre    C    G        0      0        2 
  16  chr16_32846459     ZHar    C    G        1      2        2 
  16  chr16_32846459   Sample    C    G        0      0        2 
  16  chr16_32869168     AAsi    G    T        0      0        2 
  16  chr16_32869168     AKia    G    T        0      0        2 
  16  chr16_32869168     AOna    G    T        0      0        2 
  16  chr16_32869168     ASom    G    T        0      0        2 
  16  chr16_32869168     HCab    G    T        1      2        2 
  16  chr16_32869168     HPrz    G    T        1      2        2 
  16  chr16_32869168     ZBoe    G    T        0      0        2 
  16  chr16_32869168     ZGre    G    T        0      0        2 
  16  chr16_32869168     ZHar    G    T        0      0        2 
  16  chr16_32869168   Sample    G    T        0      0        2 
  16  chr16_32870933     AAsi    C    A        0      0        2 
  16  chr16_32870933     AKia    C    A        1      2        2 
  16  chr16_32870933     AOna    C    A        1      2        2 
  16  chr16_32870933     ASom    C    A        0      0        2 
  16  chr16_32870933     HCab    C    A        0      0        2 
  16  chr16_32870933     HPrz    C    A        0      0        2 
  16  chr16_32870933     ZBoe    C    A        0      0        2 
  16  chr16_32870933     ZGre    C    A        0      0        2 
  16  chr16_32870933     ZHar    C    A        0      0        2 
  16  chr16_32870933   Sample    C    A        0      0        2 
  16  chr16_32899858     AAsi    T    A        0      0        2 
  16  chr16_32899858     AKia    T    A        0      0        2 
  16  chr16_32899858     AOna    T    A        0      0        2 
  16  chr16_32899858     ASom    T    A        0      0        2 
  16  chr16_32899858     HCab    T    A        0      0        2 
  16  chr16_32899858     HPrz    T    A        0      0        2 
  16  chr16_32899858     ZBoe    T    A        1      2        2 
  16  chr16_32899858     ZGre    T    A        0      0        2 
  16  chr16_32899858     ZHar    T    A        0      0        2 
  16  chr16_32899858   Sample    T    A        0      0        2 
  16  chr16_32901526     AAsi    C    A        0      0        2 
  16  chr16_32901526     AKia    C    A        0      0        2 
  16  chr16_32901526     AOna    C    A        0      0        2 
  16  chr16_32901526     ASom    C    A        0      0        2 
  16  chr16_32901526     HCab    C    A        1      2        2 
  16  chr16_32901526     HPrz    C    A        1      2        2 
  16  chr16_32901526     ZBoe    C    A        0      0        2 
  16  chr16_32901526     ZGre    C    A        0      0        2 
  16  chr16_32901526     ZHar    C    A        0      0        2 
  16  chr16_32901526   Sample    C    A        0      0        2 
  16  chr16_32902054     AAsi    A    C        0      0        2 
  16  chr16_32902054     AKia    A    C        0      0        2 
  16  chr16_32902054     AOna    A    C        0      0        2 
  16  chr16_32902054     ASom    A    C        0      0        2 
  16  chr16_32902054     HCab    A    C        0      0        2 
  16  chr16_32902054     HPrz    A    C        0      0        2 
  16  chr16_32902054     ZBoe    A    C        0      0        2 
  16  chr16_32902054     ZGre    A    C        0      0        2 
  16  chr16_32902054     ZHar    A    C      0.5      1        2 
  16  chr16_32902054   Sample    A    C        0      0        2 
  16  chr16_32908646     AAsi    A    T        0      0        2 
  16  chr16_32908646     AKia    A    T        0      0        2 
  16  chr16_32908646     AOna    A    T        1      2        2 
  16  chr16_32908646     ASom    A    T        0      0        2 
  16  chr16_32908646     HCab    A    T        0      0        2 
  16  chr16_32908646     HPrz    A    T        0      0        2 
  16  chr16_32908646     ZBoe    A    T        0      0        2 
  16  chr16_32908646     ZGre    A    T        0      0        2 
  16  chr16_32908646     ZHar    A    T        0      0        2 
  16  chr16_32908646   Sample    A    T        0      0        2 
  16  chr16_32913789     AAsi    C    A        0      0        2 
  16  chr16_32913789     AKia    C    A        0      0        2 
  16  chr16_32913789     AOna    C    A        0      0        2 
  16  chr16_32913789     ASom    C    A        0      0        2 
  16  chr16_32913789     HCab    C    A        0      0        2 
  16  chr16_32913789     HPrz    C    A        0      0        2 
  16  chr16_32913789     ZBoe    C    A        0      0        2 
  16  chr16_32913789     ZGre    C    A        1      2        2 
  16  chr16_32913789     ZHar    C    A        0      0        2 
  16  chr16_32913789   Sample    C    A        0      0        2 
  16  chr16_32929831     AAsi    C    G        0      0        2 
  16  chr16_32929831     AKia    C    G        0      0        2 
  16  chr16_32929831     AOna    C    G        0      0        2 
  16  chr16_32929831     ASom    C    G        0      0        2 
  16  chr16_32929831     HCab    C    G      0.5      1        2 
  16  chr16_32929831     HPrz    C    G        0      0        2 
  16  chr16_32929831     ZBoe    C    G        0      0        2 
  16  chr16_32929831     ZGre    C    G        0      0        2 
  16  chr16_32929831     ZHar    C    G        0      0        2 
  16  chr16_32929831   Sample    C    G        0      0        2 
  16  chr16_32934711     AAsi    C    G        0      0        2 
  16  chr16_32934711     AKia    C    G        0      0        2 
  16  chr16_32934711     AOna    C    G        0      0        2 
  16  chr16_32934711     ASom    C    G        0      0        2 
  16  chr16_32934711     HCab    C    G        1      2        2 
  16  chr16_32934711     HPrz    C    G        1      2        2 
  16  chr16_32934711     ZBoe    C    G        0      0        2 
  16  chr16_32934711     ZGre    C    G        0      0        2 
  16  chr16_32934711     ZHar    C    G        0      0        2 
  16  chr16_32934711   Sample    C    G        0      0        2 
  16  chr16_32941788     AAsi    C    A        0      0        2 
  16  chr16_32941788     AKia    C    A        0      0        2 
  16  chr16_32941788     AOna    C    A        0      0        2 
  16  chr16_32941788     ASom    C    A        0      0        2 
  16  chr16_32941788     HCab    C    A        0      0        2 
  16  chr16_32941788     HPrz    C    A        0      0        2 
  16  chr16_32941788     ZBoe    C    A        1      2        2 
  16  chr16_32941788     ZGre    C    A        0      0        2 
  16  chr16_32941788     ZHar    C    A        0      0        2 
  16  chr16_32941788   Sample    C    A        0      0        2 
  16  chr16_32944906     AAsi    G    T        1      2        2 
  16  chr16_32944906     AKia    G    T        0      0        2 
  16  chr16_32944906     AOna    G    T        0      0        2 
  16  chr16_32944906     ASom    G    T        1      2        2 
  16  chr16_32944906     HCab    G    T        0      0        2 
  16  chr16_32944906     HPrz    G    T        0      0        2 
  16  chr16_32944906     ZBoe    G    T        0      0        2 
  16  chr16_32944906     ZGre    G    T        0      0        2 
  16  chr16_32944906     ZHar    G    T        0      0        2 
  16  chr16_32944906   Sample    G    T        1      2        2 
  16  chr16_32957746     AAsi    A    C        0      0        2 
  16  chr16_32957746     AKia    A    C        0      0        2 
  16  chr16_32957746     AOna    A    C        0      0        2 
  16  chr16_32957746     ASom    A    C        1      2        2 
  16  chr16_32957746     HCab    A    C        0      0        2 
  16  chr16_32957746     HPrz    A    C        0      0        2 
  16  chr16_32957746     ZBoe    A    C        0      0        2 
  16  chr16_32957746     ZGre    A    C        0      0        2 
  16  chr16_32957746     ZHar    A    C        0      0        2 
  16  chr16_32957746   Sample    A    C        0      0        2 
  16  chr16_32967995     AAsi    G    C        0      0        2 
  16  chr16_32967995     AKia    G    C        0      0        2 
  16  chr16_32967995     AOna    G    C        0      0        2 
  16  chr16_32967995     ASom    G    C        0      0        2 
  16  chr16_32967995     HCab    G    C        0      0        2 
  16  chr16_32967995     HPrz    G    C        0      0        2 
  16  chr16_32967995     ZBoe    G    C        0      0        2 
  16  chr16_32967995     ZGre    G    C        1      2        2 
  16  chr16_32967995     ZHar    G    C        0      0        2 
  16  chr16_32967995   Sample    G    C        0      0        2 
  16  chr16_33027095     AAsi    G    C        0      0        2 
  16  chr16_33027095     AKia    G    C        1      2        2 
  16  chr16_33027095     AOna    G    C        1      2        2 
  16  chr16_33027095     ASom    G    C        0      0        2 
  16  chr16_33027095     HCab    G    C        0      0        2 
  16  chr16_33027095     HPrz    G    C        0      0        2 
  16  chr16_33027095     ZBoe    G    C        0      0        2 
  16  chr16_33027095     ZGre    G    C        0      0        2 
  16  chr16_33027095     ZHar    G    C        0      0        2 
  16  chr16_33027095   Sample    G    C        0      0        2 
  16  chr16_33028833     AAsi    C    G      0.5      1        2 
  16  chr16_33028833     AKia    C    G        0      0        2 
  16  chr16_33028833     AOna    C    G        0      0        2 
  16  chr16_33028833     ASom    C    G        0      0        2 
  16  chr16_33028833     HCab    C    G        0      0        2 
  16  chr16_33028833     HPrz    C    G        0      0        2 
  16  chr16_33028833     ZBoe    C    G        0      0        2 
  16  chr16_33028833     ZGre    C    G        0      0        2 
  16  chr16_33028833     ZHar    C    G        0      0        2 
  16  chr16_33028833   Sample    C    G        0      0        2 
  16  chr16_33050860     AAsi    C    A        0      0        2 
  16  chr16_33050860     AKia    C    A        0      0        2 
  16  chr16_33050860     AOna    C    A        0      0        2 
  16  chr16_33050860     ASom    C    A        0      0        2 
  16  chr16_33050860     HCab    C    A        1      2        2 
  16  chr16_33050860     HPrz    C    A        1      2        2 
  16  chr16_33050860     ZBoe    C    A        0      0        2 
  16  chr16_33050860     ZGre    C    A        0      0        2 
  16  chr16_33050860     ZHar    C    A        0      0        2 
  16  chr16_33050860   Sample    C    A        0      0        2 
  16  chr16_33069721     AAsi    A    C        0      0        2 
  16  chr16_33069721     AKia    A    C        0      0        2 
  16  chr16_33069721     AOna    A    C        0      0        2 
  16  chr16_33069721     ASom    A    C        0      0        2 
  16  chr16_33069721     HCab    A    C        1      2        2 
  16  chr16_33069721     HPrz    A    C        1      2        2 
  16  chr16_33069721     ZBoe    A    C        0      0        2 
  16  chr16_33069721     ZGre    A    C        0      0        2 
  16  chr16_33069721     ZHar    A    C        0      0        2 
  16  chr16_33069721   Sample    A    C        0      0        2 
  16  chr16_33080855     AAsi    G    T        0      0        2 
  16  chr16_33080855     AKia    G    T        0      0        2 
  16  chr16_33080855     AOna    G    T      0.5      1        2 
  16  chr16_33080855     ASom    G    T        0      0        2 
  16  chr16_33080855     HCab    G    T        0      0        2 
  16  chr16_33080855     HPrz    G    T        0      0        2 
  16  chr16_33080855     ZBoe    G    T        0      0        2 
  16  chr16_33080855     ZGre    G    T        0      0        2 
  16  chr16_33080855     ZHar    G    T        0      0        2 
  16  chr16_33080855   Sample    G    T        0      0        2 
  16  chr16_33093290     AAsi    C    A        0      0        2 
  16  chr16_33093290     AKia    C    A        0      0        2 
  16  chr16_33093290     AOna    C    A        0      0        2 
  16  chr16_33093290     ASom    C    A        0      0        2 
  16  chr16_33093290     HCab    C    A        1      2        2 
  16  chr16_33093290     HPrz    C    A        1      2        2 
  16  chr16_33093290     ZBoe    C    A        0      0        2 
  16  chr16_33093290     ZGre    C    A        0      0        2 
  16  chr16_33093290     ZHar    C    A        0      0        2 
  16  chr16_33093290   Sample    C    A        0      0        2 
  16  chr16_33170794     AAsi    C    A        0      0        2 
  16  chr16_33170794     AKia    C    A        0      0        2 
  16  chr16_33170794     AOna    C    A      0.5      1        2 
  16  chr16_33170794     ASom    C    A        0      0        2 
  16  chr16_33170794     HCab    C    A        0      0        2 
  16  chr16_33170794     HPrz    C    A        0      0        2 
  16  chr16_33170794     ZBoe    C    A        0      0        2 
  16  chr16_33170794     ZGre    C    A        0      0        2 
  16  chr16_33170794     ZHar    C    A        0      0        2 
  16  chr16_33170794   Sample    C    A        0      0        2 
  16  chr16_33176935     AAsi    A    T        0      0        2 
  16  chr16_33176935     AKia    A    T        1      2        2 
  16  chr16_33176935     AOna    A    T        1      2        2 
  16  chr16_33176935     ASom    A    T        0      0        2 
  16  chr16_33176935     HCab    A    T        0      0        2 
  16  chr16_33176935     HPrz    A    T        0      0        2 
  16  chr16_33176935     ZBoe    A    T        0      0        2 
  16  chr16_33176935     ZGre    A    T        0      0        2 
  16  chr16_33176935     ZHar    A    T        0      0        2 
  16  chr16_33176935   Sample    A    T        0      0        2 
  16  chr16_33180989     AAsi    A    T        0      0        2 
  16  chr16_33180989     AKia    A    T        0      0        2 
  16  chr16_33180989     AOna    A    T        0      0        2 
  16  chr16_33180989     ASom    A    T        0      0        2 
  16  chr16_33180989     HCab    A    T      0.5      1        2 
  16  chr16_33180989     HPrz    A    T        0      0        2 
  16  chr16_33180989     ZBoe    A    T        0      0        2 
  16  chr16_33180989     ZGre    A    T        0      0        2 
  16  chr16_33180989     ZHar    A    T        0      0        2 
  16  chr16_33180989   Sample    A    T        0      0        2 
  16  chr16_33188978     AAsi    T    G      0.5      1        2 
  16  chr16_33188978     AKia    T    G        0      0        2 
  16  chr16_33188978     AOna    T    G        0      0        2 
  16  chr16_33188978     ASom    T    G        0      0        2 
  16  chr16_33188978     HCab    T    G        0      0        2 
  16  chr16_33188978     HPrz    T    G        0      0        2 
  16  chr16_33188978     ZBoe    T    G        0      0        2 
  16  chr16_33188978     ZGre    T    G        0      0        2 
  16  chr16_33188978     ZHar    T    G        0      0        2 
  16  chr16_33188978   Sample    T    G        0      0        2 
  16  chr16_33197187     AAsi    G    T        0      0        2 
  16  chr16_33197187     AKia    G    T        0      0        2 
  16  chr16_33197187     AOna    G    T        0      0        2 
  16  chr16_33197187     ASom    G    T        0      0        2 
  16  chr16_33197187     HCab    G    T        0      0        2 
  16  chr16_33197187     HPrz    G    T        0      0        2 
  16  chr16_33197187     ZBoe    G    T        0      0        2 
  16  chr16_33197187     ZGre    G    T        1      2        2 
  16  chr16_33197187     ZHar    G    T        0      0        2 
  16  chr16_33197187   Sample    G    T        0      0        2 
  16  chr16_33197823     AAsi    A    T        0      0        2 
  16  chr16_33197823     AKia    A    T        0      0        2 
  16  chr16_33197823     AOna    A    T        0      0        2 
  16  chr16_33197823     ASom    A    T        0      0        2 
  16  chr16_33197823     HCab    A    T        0      0        2 
  16  chr16_33197823     HPrz    A    T        0      0        2 
  16  chr16_33197823     ZBoe    A    T        0      0        2 
  16  chr16_33197823     ZGre    A    T        1      2        2 
  16  chr16_33197823     ZHar    A    T        0      0        2 
  16  chr16_33197823   Sample    A    T        0      0        2 
  16  chr16_33201368     AAsi    T    A        0      0        2 
  16  chr16_33201368     AKia    T    A        0      0        2 
  16  chr16_33201368     AOna    T    A        0      0        2 
  16  chr16_33201368     ASom    T    A        0      0        2 
  16  chr16_33201368     HCab    T    A        1      2        2 
  16  chr16_33201368     HPrz    T    A        1      2        2 
  16  chr16_33201368     ZBoe    T    A        0      0        2 
  16  chr16_33201368     ZGre    T    A        0      0        2 
  16  chr16_33201368     ZHar    T    A        0      0        2 
  16  chr16_33201368   Sample    T    A        0      0        2 
  16  chr16_33260071     AAsi    C    A        0      0        2 
  16  chr16_33260071     AKia    C    A        0      0        2 
  16  chr16_33260071     AOna    C    A        0      0        2 
  16  chr16_33260071     ASom    C    A        0      0        2 
  16  chr16_33260071     HCab    C    A        1      2        2 
  16  chr16_33260071     HPrz    C    A        1      2        2 
  16  chr16_33260071     ZBoe    C    A        0      0        2 
  16  chr16_33260071     ZGre    C    A        0      0        2 
  16  chr16_33260071     ZHar    C    A        0      0        2 
  16  chr16_33260071   Sample    C    A        0      0        2 
  16  chr16_33272770     AAsi    G    T        0      0        2 
  16  chr16_33272770     AKia    G    T        0      0        2 
  16  chr16_33272770     AOna    G    T        0      0        2 
  16  chr16_33272770     ASom    G    T        0      0        2 
  16  chr16_33272770     HCab    G    T        0      0        2 
  16  chr16_33272770     HPrz    G    T        0      0        2 
  16  chr16_33272770     ZBoe    G    T      0.5      1        2 
  16  chr16_33272770     ZGre    G    T        0      0        2 
  16  chr16_33272770     ZHar    G    T        0      0        2 
  16  chr16_33272770   Sample    G    T        0      0        2 
  16  chr16_33276141     AAsi    G    T        0      0        2 
  16  chr16_33276141     AKia    G    T        0      0        2 
  16  chr16_33276141     AOna    G    T        0      0        2 
  16  chr16_33276141     ASom    G    T      0.5      1        2 
  16  chr16_33276141     HCab    G    T        0      0        2 
  16  chr16_33276141     HPrz    G    T        0      0        2 
  16  chr16_33276141     ZBoe    G    T        0      0        2 
  16  chr16_33276141     ZGre    G    T        0      0        2 
  16  chr16_33276141     ZHar    G    T        0      0        2 
  16  chr16_33276141   Sample    G    T        0      0        2 
  16  chr16_33293014     AAsi    G    C        1      2        2 
  16  chr16_33293014     AKia    G    C        0      0        2 
  16  chr16_33293014     AOna    G    C        0      0        2 
  16  chr16_33293014     ASom    G    C        1      2        2 
  16  chr16_33293014     HCab    G    C        0      0        2 
  16  chr16_33293014     HPrz    G    C        0      0        2 
  16  chr16_33293014     ZBoe    G    C        0      0        2 
  16  chr16_33293014     ZGre    G    C        0      0        2 
  16  chr16_33293014     ZHar    G    C        0      0        2 
  16  chr16_33293014   Sample    G    C        1      2        2 
  16  chr16_33298432     AAsi    T    A        0      0        2 
  16  chr16_33298432     AKia    T    A        1      2        2 
  16  chr16_33298432     AOna    T    A        1      2        2 
  16  chr16_33298432     ASom    T    A        0      0        2 
  16  chr16_33298432     HCab    T    A        0      0        2 
  16  chr16_33298432     HPrz    T    A        0      0        2 
  16  chr16_33298432     ZBoe    T    A        0      0        2 
  16  chr16_33298432     ZGre    T    A        0      0        2 
  16  chr16_33298432     ZHar    T    A        0      0        2 
  16  chr16_33298432   Sample    T    A        0      0        2 
  16  chr16_33302149     AAsi    G    T        0      0        2 
  16  chr16_33302149     AKia    G    T        0      0        2 
  16  chr16_33302149     AOna    G    T        0      0        2 
  16  chr16_33302149     ASom    G    T        0      0        2 
  16  chr16_33302149     HCab    G    T        0      0        2 
  16  chr16_33302149     HPrz    G    T        0      0        2 
  16  chr16_33302149     ZBoe    G    T      0.5      1        2 
  16  chr16_33302149     ZGre    G    T        0      0        2 
  16  chr16_33302149     ZHar    G    T        0      0        2 
  16  chr16_33302149   Sample    G    T        0      0        2 
  16  chr16_33309140     AAsi    T    G        0      0        2 
  16  chr16_33309140     AKia    T    G        0      0        2 
  16  chr16_33309140     AOna    T    G      0.5      1        2 
  16  chr16_33309140     ASom    T    G        0      0        2 
  16  chr16_33309140     HCab    T    G        0      0        2 
  16  chr16_33309140     HPrz    T    G        0      0        2 
  16  chr16_33309140     ZBoe    T    G        0      0        2 
  16  chr16_33309140     ZGre    T    G        0      0        2 
  16  chr16_33309140     ZHar    T    G        0      0        2 
  16  chr16_33309140   Sample    T    G        0      0        2 
  16  chr16_33313582     AAsi    A    C        0      0        2 
  16  chr16_33313582     AKia    A    C        0      0        2 
  16  chr16_33313582     AOna    A    C        0      0        2 
  16  chr16_33313582     ASom    A    C        0      0        2 
  16  chr16_33313582     HCab    A    C        1      2        2 
  16  chr16_33313582     HPrz    A    C        1      2        2 
  16  chr16_33313582     ZBoe    A    C        0      0        2 
  16  chr16_33313582     ZGre    A    C        0      0        2 
  16  chr16_33313582     ZHar    A    C        0      0        2 
  16  chr16_33313582   Sample    A    C        0      0        2 
  16  chr16_33316761     AAsi    A    C        0      0        2 
  16  chr16_33316761     AKia    A    C        0      0        2 
  16  chr16_33316761     AOna    A    C        0      0        2 
  16  chr16_33316761     ASom    A    C        0      0        2 
  16  chr16_33316761     HCab    A    C        0      0        2 
  16  chr16_33316761     HPrz    A    C        0      0        2 
  16  chr16_33316761     ZBoe    A    C        0      0        2 
  16  chr16_33316761     ZGre    A    C        0      0        2 
  16  chr16_33316761     ZHar    A    C        1      2        2 
  16  chr16_33316761   Sample    A    C        0      0        2 
  16  chr16_33320243     AAsi    G    C        0      0        2 
  16  chr16_33320243     AKia    G    C        0      0        2 
  16  chr16_33320243     AOna    G    C        0      0        2 
  16  chr16_33320243     ASom    G    C        0      0        2 
  16  chr16_33320243     HCab    G    C        0      0        2 
  16  chr16_33320243     HPrz    G    C        0      0        2 
  16  chr16_33320243     ZBoe    G    C        0      0        2 
  16  chr16_33320243     ZGre    G    C      0.5      1        2 
  16  chr16_33320243     ZHar    G    C        0      0        2 
  16  chr16_33320243   Sample    G    C        0      0        2 
  16  chr16_33328381     AAsi    A    C        0      0        2 
  16  chr16_33328381     AKia    A    C        0      0        2 
  16  chr16_33328381     AOna    A    C        0      0        2 
  16  chr16_33328381     ASom    A    C        0      0        2 
  16  chr16_33328381     HCab    A    C        1      2        2 
  16  chr16_33328381     HPrz    A    C        1      2        2 
  16  chr16_33328381     ZBoe    A    C        0      0        2 
  16  chr16_33328381     ZGre    A    C        0      0        2 
  16  chr16_33328381     ZHar    A    C        0      0        2 
  16  chr16_33328381   Sample    A    C        0      0        2 
  16  chr16_33366904     AAsi    C    A        0      0        2 
  16  chr16_33366904     AKia    C    A        0      0        2 
  16  chr16_33366904     AOna    C    A        0      0        2 
  16  chr16_33366904     ASom    C    A        0      0        2 
  16  chr16_33366904     HCab    C    A        1      2        2 
  16  chr16_33366904     HPrz    C    A        1      2        2 
  16  chr16_33366904     ZBoe    C    A        0      0        2 
  16  chr16_33366904     ZGre    C    A        0      0        2 
  16  chr16_33366904     ZHar    C    A        0      0        2 
  16  chr16_33366904   Sample    C    A        0      0        2 
  16  chr16_33368992     AAsi    T    G        0      0        2 
  16  chr16_33368992     AKia    T    G        0      0        2 
  16  chr16_33368992     AOna    T    G        0      0        2 
  16  chr16_33368992     ASom    T    G        0      0        2 
  16  chr16_33368992     HCab    T    G        0      0        2 
  16  chr16_33368992     HPrz    T    G        0      0        2 
  16  chr16_33368992     ZBoe    T    G      0.5      1        2 
  16  chr16_33368992     ZGre    T    G        0      0        2 
  16  chr16_33368992     ZHar    T    G        0      0        2 
  16  chr16_33368992   Sample    T    G        0      0        2 
  16  chr16_33369784     AAsi    C    A      0.5      1        2 
  16  chr16_33369784     AKia    C    A        0      0        2 
  16  chr16_33369784     AOna    C    A        0      0        2 
  16  chr16_33369784     ASom    C    A        0      0        2 
  16  chr16_33369784     HCab    C    A        0      0        2 
  16  chr16_33369784     HPrz    C    A        0      0        2 
  16  chr16_33369784     ZBoe    C    A        0      0        2 
  16  chr16_33369784     ZGre    C    A        0      0        2 
  16  chr16_33369784     ZHar    C    A        0      0        2 
  16  chr16_33369784   Sample    C    A        0      0        2 
  16  chr16_33378488     AAsi    T    G        0      0        2 
  16  chr16_33378488     AKia    T    G        0      0        2 
  16  chr16_33378488     AOna    T    G        0      0        2 
  16  chr16_33378488     ASom    T    G        0      0        2 
  16  chr16_33378488     HCab    T    G        0      0        2 
  16  chr16_33378488     HPrz    T    G        0      0        2 
  16  chr16_33378488     ZBoe    T    G      0.5      1        2 
  16  chr16_33378488     ZGre    T    G        0      0        2 
  16  chr16_33378488     ZHar    T    G        0      0        2 
  16  chr16_33378488   Sample    T    G        0      0        2 
  16  chr16_33382224     AAsi    T    G        0      0        2 
  16  chr16_33382224     AKia    T    G        0      0        2 
  16  chr16_33382224     AOna    T    G        0      0        2 
  16  chr16_33382224     ASom    T    G        0      0        2 
  16  chr16_33382224     HCab    T    G        1      2        2 
  16  chr16_33382224     HPrz    T    G        1      2        2 
  16  chr16_33382224     ZBoe    T    G        0      0        2 
  16  chr16_33382224     ZGre    T    G        0      0        2 
  16  chr16_33382224     ZHar    T    G        0      0        2 
  16  chr16_33382224   Sample    T    G        0      0        2 
  16  chr16_33396410     AAsi    T    G        0      0        2 
  16  chr16_33396410     AKia    T    G        0      0        2 
  16  chr16_33396410     AOna    T    G        0      0        2 
  16  chr16_33396410     ASom    T    G        0      0        2 
  16  chr16_33396410     HCab    T    G        0      0        2 
  16  chr16_33396410     HPrz    T    G        0      0        2 
  16  chr16_33396410     ZBoe    T    G      0.5      1        2 
  16  chr16_33396410     ZGre    T    G        0      0        2 
  16  chr16_33396410     ZHar    T    G        0      0        2 
  16  chr16_33396410   Sample    T    G        0      0        2 
  16  chr16_33406120     AAsi    G    T        1      2        2 
  16  chr16_33406120     AKia    G    T        0      0        2 
  16  chr16_33406120     AOna    G    T        0      0        2 
  16  chr16_33406120     ASom    G    T        1      2        2 
  16  chr16_33406120     HCab    G    T        0      0        2 
  16  chr16_33406120     HPrz    G    T        0      0        2 
  16  chr16_33406120     ZBoe    G    T        0      0        2 
  16  chr16_33406120     ZGre    G    T        0      0        2 
  16  chr16_33406120     ZHar    G    T        0      0        2 
  16  chr16_33406120   Sample    G    T        1      2        2 
  16  chr16_33406289     AAsi    C    A        0      0        2 
  16  chr16_33406289     AKia    C    A        0      0        2 
  16  chr16_33406289     AOna    C    A        0      0        2 
  16  chr16_33406289     ASom    C    A        0      0        2 
  16  chr16_33406289     HCab    C    A        0      0        2 
  16  chr16_33406289     HPrz    C    A        0      0        2 
  16  chr16_33406289     ZBoe    C    A        0      0        2 
  16  chr16_33406289     ZGre    C    A      0.5      1        2 
  16  chr16_33406289     ZHar    C    A        0      0        2 
  16  chr16_33406289   Sample    C    A        0      0        2 
  16  chr16_33406929     AAsi    T    G        0      0        2 
  16  chr16_33406929     AKia    T    G        0      0        2 
  16  chr16_33406929     AOna    T    G        0      0        2 
  16  chr16_33406929     ASom    T    G        0      0        2 
  16  chr16_33406929     HCab    T    G        1      2        2 
  16  chr16_33406929     HPrz    T    G        1      2        2 
  16  chr16_33406929     ZBoe    T    G        0      0        2 
  16  chr16_33406929     ZGre    T    G        0      0        2 
  16  chr16_33406929     ZHar    T    G        0      0        2 
  16  chr16_33406929   Sample    T    G        0      0        2 
  16  chr16_33443837     AAsi    A    T        0      0        2 
  16  chr16_33443837     AKia    A    T        0      0        2 
  16  chr16_33443837     AOna    A    T        0      0        2 
  16  chr16_33443837     ASom    A    T        0      0        2 
  16  chr16_33443837     HCab    A    T        1      2        2 
  16  chr16_33443837     HPrz    A    T        1      2        2 
  16  chr16_33443837     ZBoe    A    T        0      0        2 
  16  chr16_33443837     ZGre    A    T        0      0        2 
  16  chr16_33443837     ZHar    A    T        0      0        2 
  16  chr16_33443837   Sample    A    T        0      0        2 
  16  chr16_33455818     AAsi    C    G      0.5      1        2 
  16  chr16_33455818     AKia    C    G        0      0        2 
  16  chr16_33455818     AOna    C    G        0      0        2 
  16  chr16_33455818     ASom    C    G        0      0        2 
  16  chr16_33455818     HCab    C    G        0      0        2 
  16  chr16_33455818     HPrz    C    G        0      0        2 
  16  chr16_33455818     ZBoe    C    G        0      0        2 
  16  chr16_33455818     ZGre    C    G        0      0        2 
  16  chr16_33455818     ZHar    C    G        0      0        2 
  16  chr16_33455818   Sample    C    G        0      0        2 
  16  chr16_33468380     AAsi    G    T        0      0        2 
  16  chr16_33468380     AKia    G    T        0      0        2 
  16  chr16_33468380     AOna    G    T      0.5      1        2 
  16  chr16_33468380     ASom    G    T        0      0        2 
  16  chr16_33468380     HCab    G    T        0      0        2 
  16  chr16_33468380     HPrz    G    T        0      0        2 
  16  chr16_33468380     ZBoe    G    T        0      0        2 
  16  chr16_33468380     ZGre    G    T        0      0        2 
  16  chr16_33468380     ZHar    G    T        0      0        2 
  16  chr16_33468380   Sample    G    T        0      0        2 
  16  chr16_33483745     AAsi    G    C        0      0        2 
  16  chr16_33483745     AKia    G    C        0      0        2 
  16  chr16_33483745     AOna    G    C        0      0        2 
  16  chr16_33483745     ASom    G    C      0.5      1        2 
  16  chr16_33483745     HCab    G    C        0      0        2 
  16  chr16_33483745     HPrz    G    C        0      0        2 
  16  chr16_33483745     ZBoe    G    C        0      0        2 
  16  chr16_33483745     ZGre    G    C        0      0        2 
  16  chr16_33483745     ZHar    G    C        0      0        2 
  16  chr16_33483745   Sample    G    C        0      0        2 
  16  chr16_33490013     AAsi    G    C        0      0        2 
  16  chr16_33490013     AKia    G    C        0      0        2 
  16  chr16_33490013     AOna    G    C        0      0        2 
  16  chr16_33490013     ASom    G    C        0      0        2 
  16  chr16_33490013     HCab    G    C        0      0        2 
  16  chr16_33490013     HPrz    G    C        0      0        2 
  16  chr16_33490013     ZBoe    G    C        0      0        2 
  16  chr16_33490013     ZGre    G    C      0.5      1        2 
  16  chr16_33490013     ZHar    G    C        0      0        2 
  16  chr16_33490013   Sample    G    C        0      0        2 
  16  chr16_33505896     AAsi    G    T        0      0        2 
  16  chr16_33505896     AKia    G    T        1      2        2 
  16  chr16_33505896     AOna    G    T        1      2        2 
  16  chr16_33505896     ASom    G    T        0      0        2 
  16  chr16_33505896     HCab    G    T        0      0        2 
  16  chr16_33505896     HPrz    G    T        0      0        2 
  16  chr16_33505896     ZBoe    G    T        0      0        2 
  16  chr16_33505896     ZGre    G    T        0      0        2 
  16  chr16_33505896     ZHar    G    T        0      0        2 
  16  chr16_33505896   Sample    G    T        0      0        2 
  16  chr16_33511363     AAsi    G    C        0      0        2 
  16  chr16_33511363     AKia    G    C        0      0        2 
  16  chr16_33511363     AOna    G    C        0      0        2 
  16  chr16_33511363     ASom    G    C        0      0        2 
  16  chr16_33511363     HCab    G    C        0      0        2 
  16  chr16_33511363     HPrz    G    C        0      0        2 
  16  chr16_33511363     ZBoe    G    C        0      0        2 
  16  chr16_33511363     ZGre    G    C        0      0        2 
  16  chr16_33511363     ZHar    G    C        1      2        2 
  16  chr16_33511363   Sample    G    C        0      0        2 
  16  chr16_33516953     AAsi    T    A        0      0        2 
  16  chr16_33516953     AKia    T    A        0      0        2 
  16  chr16_33516953     AOna    T    A        0      0        2 
  16  chr16_33516953     ASom    T    A        0      0        2 
  16  chr16_33516953     HCab    T    A        0      0        2 
  16  chr16_33516953     HPrz    T    A        0      0        2 
  16  chr16_33516953     ZBoe    T    A      0.5      1        2 
  16  chr16_33516953     ZGre    T    A        0      0        2 
  16  chr16_33516953     ZHar    T    A        0      0        2 
  16  chr16_33516953   Sample    T    A        0      0        2 
  16  chr16_33548927     AAsi    C    G        0      0        2 
  16  chr16_33548927     AKia    C    G        0      0        2 
  16  chr16_33548927     AOna    C    G        0      0        2 
  16  chr16_33548927     ASom    C    G        0      0        2 
  16  chr16_33548927     HCab    C    G        1      2        2 
  16  chr16_33548927     HPrz    C    G        1      2        2 
  16  chr16_33548927     ZBoe    C    G        0      0        2 
  16  chr16_33548927     ZGre    C    G        0      0        2 
  16  chr16_33548927     ZHar    C    G        0      0        2 
  16  chr16_33548927   Sample    C    G        0      0        2 
  16  chr16_33560175     AAsi    C    G        0      0        2 
  16  chr16_33560175     AKia    C    G        0      0        2 
  16  chr16_33560175     AOna    C    G        0      0        2 
  16  chr16_33560175     ASom    C    G        0      0        2 
  16  chr16_33560175     HCab    C    G        0      0        2 
  16  chr16_33560175     HPrz    C    G        0      0        2 
  16  chr16_33560175     ZBoe    C    G      0.5      1        2 
  16  chr16_33560175     ZGre    C    G        0      0        2 
  16  chr16_33560175     ZHar    C    G        0      0        2 
  16  chr16_33560175   Sample    C    G        0      0        2 
  16  chr16_33569983     AAsi    G    C        1      2        2 
  16  chr16_33569983     AKia    G    C        0      0        2 
  16  chr16_33569983     AOna    G    C        1      2        2 
  16  chr16_33569983     ASom    G    C        1      2        2 
  16  chr16_33569983     HCab    G    C        0      0        2 
  16  chr16_33569983     HPrz    G    C        0      0        2 
  16  chr16_33569983     ZBoe    G    C        0      0        2 
  16  chr16_33569983     ZGre    G    C        0      0        2 
  16  chr16_33569983     ZHar    G    C        0      0        2 
  16  chr16_33569983   Sample    G    C        1      2        2 
  16  chr16_33575594     AAsi    G    C        0      0        2 
  16  chr16_33575594     AKia    G    C      0.5      1        2 
  16  chr16_33575594     AOna    G    C        0      0        2 
  16  chr16_33575594     ASom    G    C        0      0        2 
  16  chr16_33575594     HCab    G    C        0      0        2 
  16  chr16_33575594     HPrz    G    C        0      0        2 
  16  chr16_33575594     ZBoe    G    C        0      0        2 
  16  chr16_33575594     ZGre    G    C        0      0        2 
  16  chr16_33575594     ZHar    G    C        0      0        2 
  16  chr16_33575594   Sample    G    C        0      0        2 
  16  chr16_33586473     AAsi    C    G        0      0        2 
  16  chr16_33586473     AKia    C    G        0      0        2 
  16  chr16_33586473     AOna    C    G        0      0        2 
  16  chr16_33586473     ASom    C    G        0      0        2 
  16  chr16_33586473     HCab    C    G        1      2        2 
  16  chr16_33586473     HPrz    C    G        1      2        2 
  16  chr16_33586473     ZBoe    C    G        0      0        2 
  16  chr16_33586473     ZGre    C    G        0      0        2 
  16  chr16_33586473     ZHar    C    G        0      0        2 
  16  chr16_33586473   Sample    C    G        0      0        2 
  16  chr16_33600109     AAsi    G    T        0      0        2 
  16  chr16_33600109     AKia    G    T        0      0        2 
  16  chr16_33600109     AOna    G    T        0      0        2 
  16  chr16_33600109     ASom    G    T        0      0        2 
  16  chr16_33600109     HCab    G    T        1      2        2 
  16  chr16_33600109     HPrz    G    T        1      2        2 
  16  chr16_33600109     ZBoe    G    T        0      0        2 
  16  chr16_33600109     ZGre    G    T        0      0        2 
  16  chr16_33600109     ZHar    G    T        0      0        2 
  16  chr16_33600109   Sample    G    T        0      0        2 
  16  chr16_33626483     AAsi    A    C        0      0        2 
  16  chr16_33626483     AKia    A    C        0      0        2 
  16  chr16_33626483     AOna    A    C      0.5      1        2 
  16  chr16_33626483     ASom    A    C        0      0        2 
  16  chr16_33626483     HCab    A    C        0      0        2 
  16  chr16_33626483     HPrz    A    C        0      0        2 
  16  chr16_33626483     ZBoe    A    C        0      0        2 
  16  chr16_33626483     ZGre    A    C        0      0        2 
  16  chr16_33626483     ZHar    A    C        0      0        2 
  16  chr16_33626483   Sample    A    C        0      0        2 
  16  chr16_33631311     AAsi    C    A        0      0        2 
  16  chr16_33631311     AKia    C    A        0      0        2 
  16  chr16_33631311     AOna    C    A        0      0        2 
  16  chr16_33631311     ASom    C    A        0      0        2 
  16  chr16_33631311     HCab    C    A        0      0        2 
  16  chr16_33631311     HPrz    C    A        0      0        2 
  16  chr16_33631311     ZBoe    C    A      0.5      1        2 
  16  chr16_33631311     ZGre    C    A        0      0        2 
  16  chr16_33631311     ZHar    C    A        0      0        2 
  16  chr16_33631311   Sample    C    A        0      0        2 
  16  chr16_33633399     AAsi    A    C        0      0        2 
  16  chr16_33633399     AKia    A    C        0      0        2 
  16  chr16_33633399     AOna    A    C        0      0        2 
  16  chr16_33633399     ASom    A    C        0      0        2 
  16  chr16_33633399     HCab    A    C        0      0        2 
  16  chr16_33633399     HPrz    A    C        0      0        2 
  16  chr16_33633399     ZBoe    A    C      0.5      1        2 
  16  chr16_33633399     ZGre    A    C        0      0        2 
  16  chr16_33633399     ZHar    A    C        0      0        2 
  16  chr16_33633399   Sample    A    C        0      0        2 
  16  chr16_33634481     AAsi    G    T        0      0        2 
  16  chr16_33634481     AKia    G    T        0      0        2 
  16  chr16_33634481     AOna    G    T        0      0        2 
  16  chr16_33634481     ASom    G    T        0      0        2 
  16  chr16_33634481     HCab    G    T        1      2        2 
  16  chr16_33634481     HPrz    G    T        1      2        2 
  16  chr16_33634481     ZBoe    G    T        0      0        2 
  16  chr16_33634481     ZGre    G    T        0      0        2 
  16  chr16_33634481     ZHar    G    T        0      0        2 
  16  chr16_33634481   Sample    G    T        0      0        2 
  16  chr16_33641731     AAsi    T    A        0      0        2 
  16  chr16_33641731     AKia    T    A        0      0        2 
  16  chr16_33641731     AOna    T    A        0      0        2 
  16  chr16_33641731     ASom    T    A        0      0        2 
  16  chr16_33641731     HCab    T    A        0      0        2 
  16  chr16_33641731     HPrz    T    A        0      0        2 
  16  chr16_33641731     ZBoe    T    A        0      0        2 
  16  chr16_33641731     ZGre    T    A      0.5      1        2 
  16  chr16_33641731     ZHar    T    A        0      0        2 
  16  chr16_33641731   Sample    T    A        0      0        2 
  16  chr16_33660036     AAsi    C    G        0      0        2 
  16  chr16_33660036     AKia    C    G        0      0        2 
  16  chr16_33660036     AOna    C    G        0      0        2 
  16  chr16_33660036     ASom    C    G        0      0        2 
  16  chr16_33660036     HCab    C    G        1      2        2 
  16  chr16_33660036     HPrz    C    G        1      2        2 
  16  chr16_33660036     ZBoe    C    G        0      0        2 
  16  chr16_33660036     ZGre    C    G        0      0        2 
  16  chr16_33660036     ZHar    C    G        0      0        2 
  16  chr16_33660036   Sample    C    G        0      0        2 
  16  chr16_33667696     AAsi    G    C        0      0        2 
  16  chr16_33667696     AKia    G    C        0      0        2 
  16  chr16_33667696     AOna    G    C        0      0        2 
  16  chr16_33667696     ASom    G    C        0      0        2 
  16  chr16_33667696     HCab    G    C        1      2        2 
  16  chr16_33667696     HPrz    G    C        1      2        2 
  16  chr16_33667696     ZBoe    G    C        0      0        2 
  16  chr16_33667696     ZGre    G    C        0      0        2 
  16  chr16_33667696     ZHar    G    C        0      0        2 
  16  chr16_33667696   Sample    G    C        0      0        2 
  16  chr16_33677701     AAsi    C    G        0      0        2 
  16  chr16_33677701     AKia    C    G        1      2        2 
  16  chr16_33677701     AOna    C    G        0      0        2 
  16  chr16_33677701     ASom    C    G        0      0        2 
  16  chr16_33677701     HCab    C    G        0      0        2 
  16  chr16_33677701     HPrz    C    G        0      0        2 
  16  chr16_33677701     ZBoe    C    G        0      0        2 
  16  chr16_33677701     ZGre    C    G        0      0        2 
  16  chr16_33677701     ZHar    C    G        0      0        2 
  16  chr16_33677701   Sample    C    G        0      0        2 
  16  chr16_33695620     AAsi    A    C        0      0        2 
  16  chr16_33695620     AKia    A    C        0      0        2 
  16  chr16_33695620     AOna    A    C        0      0        2 
  16  chr16_33695620     ASom    A    C        0      0        2 
  16  chr16_33695620     HCab    A    C        1      2        2 
  16  chr16_33695620     HPrz    A    C        1      2        2 
  16  chr16_33695620     ZBoe    A    C        0      0        2 
  16  chr16_33695620     ZGre    A    C        0      0        2 
  16  chr16_33695620     ZHar    A    C        0      0        2 
  16  chr16_33695620   Sample    A    C        0      0        2 
  16  chr16_33695750     AAsi    G    T        0      0        2 
  16  chr16_33695750     AKia    G    T        0      0        2 
  16  chr16_33695750     AOna    G    T        0      0        2 
  16  chr16_33695750     ASom    G    T        0      0        2 
  16  chr16_33695750     HCab    G    T        0      0        2 
  16  chr16_33695750     HPrz    G    T        0      0        2 
  16  chr16_33695750     ZBoe    G    T      0.5      1        2 
  16  chr16_33695750     ZGre    G    T        0      0        2 
  16  chr16_33695750     ZHar    G    T        0      0        2 
  16  chr16_33695750   Sample    G    T        0      0        2 
  16  chr16_33713874     AAsi    C    G        1      2        2 
  16  chr16_33713874     AKia    C    G        0      0        2 
  16  chr16_33713874     AOna    C    G        0      0        2 
  16  chr16_33713874     ASom    C    G        1      2        2 
  16  chr16_33713874     HCab    C    G        0      0        2 
  16  chr16_33713874     HPrz    C    G        0      0        2 
  16  chr16_33713874     ZBoe    C    G        0      0        2 
  16  chr16_33713874     ZGre    C    G        0      0        2 
  16  chr16_33713874     ZHar    C    G        0      0        2 
  16  chr16_33713874   Sample    C    G        1      2        2 
  16  chr16_33715588     AAsi    T    A        0      0        2 
  16  chr16_33715588     AKia    T    A        0      0        2 
  16  chr16_33715588     AOna    T    A        0      0        2 
  16  chr16_33715588     ASom    T    A        0      0        2 
  16  chr16_33715588     HCab    T    A        1      2        2 
  16  chr16_33715588     HPrz    T    A        1      2        2 
  16  chr16_33715588     ZBoe    T    A        0      0        2 
  16  chr16_33715588     ZGre    T    A        0      0        2 
  16  chr16_33715588     ZHar    T    A        0      0        2 
  16  chr16_33715588   Sample    T    A        0      0        2 
  16  chr16_33727358     AAsi    A    C        0      0        2 
  16  chr16_33727358     AKia    A    C        0      0        2 
  16  chr16_33727358     AOna    A    C        1      2        2 
  16  chr16_33727358     ASom    A    C        0      0        2 
  16  chr16_33727358     HCab    A    C        0      0        2 
  16  chr16_33727358     HPrz    A    C        0      0        2 
  16  chr16_33727358     ZBoe    A    C        0      0        2 
  16  chr16_33727358     ZGre    A    C        0      0        2 
  16  chr16_33727358     ZHar    A    C        0      0        2 
  16  chr16_33727358   Sample    A    C        0      0        2 
  16  chr16_33728062     AAsi    C    A        0      0        2 
  16  chr16_33728062     AKia    C    A        0      0        2 
  16  chr16_33728062     AOna    C    A        0      0        2 
  16  chr16_33728062     ASom    C    A        0      0        2 
  16  chr16_33728062     HCab    C    A        0      0        2 
  16  chr16_33728062     HPrz    C    A        0      0        2 
  16  chr16_33728062     ZBoe    C    A        0      0        2 
  16  chr16_33728062     ZGre    C    A      0.5      1        2 
  16  chr16_33728062     ZHar    C    A        0      0        2 
  16  chr16_33728062   Sample    C    A        0      0        2 
  16  chr16_33730018     AAsi    G    C        0      0        2 
  16  chr16_33730018     AKia    G    C        0      0        2 
  16  chr16_33730018     AOna    G    C        0      0        2 
  16  chr16_33730018     ASom    G    C        0      0        2 
  16  chr16_33730018     HCab    G    C        0      0        2 
  16  chr16_33730018     HPrz    G    C        0      0        2 
  16  chr16_33730018     ZBoe    G    C        0      0        2 
  16  chr16_33730018     ZGre    G    C      0.5      1        2 
  16  chr16_33730018     ZHar    G    C        0      0        2 
  16  chr16_33730018   Sample    G    C        0      0        2 
  16  chr16_33784265     AAsi    C    G        0      0        2 
  16  chr16_33784265     AKia    C    G        0      0        2 
  16  chr16_33784265     AOna    C    G        0      0        2 
  16  chr16_33784265     ASom    C    G        0      0        2 
  16  chr16_33784265     HCab    C    G        0      0        2 
  16  chr16_33784265     HPrz    C    G        0      0        2 
  16  chr16_33784265     ZBoe    C    G        0      0        2 
  16  chr16_33784265     ZGre    C    G        1      2        2 
  16  chr16_33784265     ZHar    C    G        0      0        2 
  16  chr16_33784265   Sample    C    G        0      0        2 
  16  chr16_33787635     AAsi    G    C        0      0        2 
  16  chr16_33787635     AKia    G    C        0      0        2 
  16  chr16_33787635     AOna    G    C        0      0        2 
  16  chr16_33787635     ASom    G    C        0      0        2 
  16  chr16_33787635     HCab    G    C        0      0        2 
  16  chr16_33787635     HPrz    G    C        0      0        2 
  16  chr16_33787635     ZBoe    G    C        0      0        2 
  16  chr16_33787635     ZGre    G    C        1      2        2 
  16  chr16_33787635     ZHar    G    C        0      0        2 
  16  chr16_33787635   Sample    G    C        0      0        2 
  16  chr16_33818306     AAsi    G    T        0      0        2 
  16  chr16_33818306     AKia    G    T        0      0        2 
  16  chr16_33818306     AOna    G    T      0.5      1        2 
  16  chr16_33818306     ASom    G    T        0      0        2 
  16  chr16_33818306     HCab    G    T        0      0        2 
  16  chr16_33818306     HPrz    G    T        0      0        2 
  16  chr16_33818306     ZBoe    G    T        0      0        2 
  16  chr16_33818306     ZGre    G    T        0      0        2 
  16  chr16_33818306     ZHar    G    T        0      0        2 
  16  chr16_33818306   Sample    G    T        0      0        2 
  16  chr16_33832174     AAsi    C    A        0      0        2 
  16  chr16_33832174     AKia    C    A        0      0        2 
  16  chr16_33832174     AOna    C    A        0      0        2 
  16  chr16_33832174     ASom    C    A        0      0        2 
  16  chr16_33832174     HCab    C    A        0      0        2 
  16  chr16_33832174     HPrz    C    A        0      0        2 
  16  chr16_33832174     ZBoe    C    A        0      0        2 
  16  chr16_33832174     ZGre    C    A        0      0        2 
  16  chr16_33832174     ZHar    C    A      0.5      1        2 
  16  chr16_33832174   Sample    C    A        0      0        2 
  16  chr16_33836318     AAsi    G    C        0      0        2 
  16  chr16_33836318     AKia    G    C        0      0        2 
  16  chr16_33836318     AOna    G    C        0      0        2 
  16  chr16_33836318     ASom    G    C        0      0        2 
  16  chr16_33836318     HCab    G    C        0      0        2 
  16  chr16_33836318     HPrz    G    C        0      0        2 
  16  chr16_33836318     ZBoe    G    C        0      0        2 
  16  chr16_33836318     ZGre    G    C        1      2        2 
  16  chr16_33836318     ZHar    G    C        1      2        2 
  16  chr16_33836318   Sample    G    C        0      0        2 
  16  chr16_33888321     AAsi    C    G        0      0        2 
  16  chr16_33888321     AKia    C    G        0      0        2 
  16  chr16_33888321     AOna    C    G        0      0        2 
  16  chr16_33888321     ASom    C    G        0      0        2 
  16  chr16_33888321     HCab    C    G        0      0        2 
  16  chr16_33888321     HPrz    C    G        0      0        2 
  16  chr16_33888321     ZBoe    C    G      0.5      1        2 
  16  chr16_33888321     ZGre    C    G        0      0        2 
  16  chr16_33888321     ZHar    C    G        0      0        2 
  16  chr16_33888321   Sample    C    G        0      0        2 
  16  chr16_33894654     AAsi    C    A        0      0        2 
  16  chr16_33894654     AKia    C    A        0      0        2 
  16  chr16_33894654     AOna    C    A      0.5      1        2 
  16  chr16_33894654     ASom    C    A        0      0        2 
  16  chr16_33894654     HCab    C    A        0      0        2 
  16  chr16_33894654     HPrz    C    A        0      0        2 
  16  chr16_33894654     ZBoe    C    A        0      0        2 
  16  chr16_33894654     ZGre    C    A        0      0        2 
  16  chr16_33894654     ZHar    C    A        0      0        2 
  16  chr16_33894654   Sample    C    A        0      0        2 
  16  chr16_33912219     AAsi    C    G        0      0        2 
  16  chr16_33912219     AKia    C    G        0      0        2 
  16  chr16_33912219     AOna    C    G        0      0        2 
  16  chr16_33912219     ASom    C    G        0      0        2 
  16  chr16_33912219     HCab    C    G        0      0        2 
  16  chr16_33912219     HPrz    C    G        0      0        2 
  16  chr16_33912219     ZBoe    C    G        0      0        2 
  16  chr16_33912219     ZGre    C    G        1      2        2 
  16  chr16_33912219     ZHar    C    G        1      2        2 
  16  chr16_33912219   Sample    C    G        0      0        2 
  16  chr16_33924319     AAsi    A    T        1      2        2 
  16  chr16_33924319     AKia    A    T        0      0        2 
  16  chr16_33924319     AOna    A    T        0      0        2 
  16  chr16_33924319     ASom    A    T      0.5      1        2 
  16  chr16_33924319     HCab    A    T        0      0        2 
  16  chr16_33924319     HPrz    A    T        0      0        2 
  16  chr16_33924319     ZBoe    A    T        0      0        2 
  16  chr16_33924319     ZGre    A    T        0      0        2 
  16  chr16_33924319     ZHar    A    T        0      0        2 
  16  chr16_33924319   Sample    A    T        0      0        2 
  16  chr16_33937853     AAsi    C    G        0      0        2 
  16  chr16_33937853     AKia    C    G        0      0        2 
  16  chr16_33937853     AOna    C    G        0      0        2 
  16  chr16_33937853     ASom    C    G        0      0        2 
  16  chr16_33937853     HCab    C    G        0      0        2 
  16  chr16_33937853     HPrz    C    G        0      0        2 
  16  chr16_33937853     ZBoe    C    G      0.5      1        2 
  16  chr16_33937853     ZGre    C    G        0      0        2 
  16  chr16_33937853     ZHar    C    G        0      0        2 
  16  chr16_33937853   Sample    C    G        0      0        2 
  16  chr16_33954940     AAsi    C    G        0      0        2 
  16  chr16_33954940     AKia    C    G        0      0        2 
  16  chr16_33954940     AOna    C    G        0      0        2 
  16  chr16_33954940     ASom    C    G        0      0        2 
  16  chr16_33954940     HCab    C    G        0      0        2 
  16  chr16_33954940     HPrz    C    G        0      0        2 
  16  chr16_33954940     ZBoe    C    G      0.5      1        2 
  16  chr16_33954940     ZGre    C    G        0      0        2 
  16  chr16_33954940     ZHar    C    G        0      0        2 
  16  chr16_33954940   Sample    C    G        0      0        2 
  16  chr16_33984433     AAsi    C    G        1      2        2 
  16  chr16_33984433     AKia    C    G        0      0        2 
  16  chr16_33984433     AOna    C    G        0      0        2 
  16  chr16_33984433     ASom    C    G        1      2        2 
  16  chr16_33984433     HCab    C    G        0      0        2 
  16  chr16_33984433     HPrz    C    G        0      0        2 
  16  chr16_33984433     ZBoe    C    G        0      0        2 
  16  chr16_33984433     ZGre    C    G        0      0        2 
  16  chr16_33984433     ZHar    C    G        0      0        2 
  16  chr16_33984433   Sample    C    G        1      2        2 
  16  chr16_34015121     AAsi    T    G        0      0        2 
  16  chr16_34015121     AKia    T    G        0      0        2 
  16  chr16_34015121     AOna    T    G        0      0        2 
  16  chr16_34015121     ASom    T    G        0      0        2 
  16  chr16_34015121     HCab    T    G      0.5      1        2 
  16  chr16_34015121     HPrz    T    G        0      0        2 
  16  chr16_34015121     ZBoe    T    G        0      0        2 
  16  chr16_34015121     ZGre    T    G        0      0        2 
  16  chr16_34015121     ZHar    T    G        0      0        2 
  16  chr16_34015121   Sample    T    G        0      0        2 
  16  chr16_34025221     AAsi    G    C        0      0        2 
  16  chr16_34025221     AKia    G    C        0      0        2 
  16  chr16_34025221     AOna    G    C        0      0        2 
  16  chr16_34025221     ASom    G    C      0.5      1        2 
  16  chr16_34025221     HCab    G    C        0      0        2 
  16  chr16_34025221     HPrz    G    C        0      0        2 
  16  chr16_34025221     ZBoe    G    C        0      0        2 
  16  chr16_34025221     ZGre    G    C        0      0        2 
  16  chr16_34025221     ZHar    G    C        0      0        2 
  16  chr16_34025221   Sample    G    C        0      0        2 
  16  chr16_34026693     AAsi    A    C        0      0        2 
  16  chr16_34026693     AKia    A    C        0      0        2 
  16  chr16_34026693     AOna    A    C        0      0        2 
  16  chr16_34026693     ASom    A    C      0.5      1        2 
  16  chr16_34026693     HCab    A    C        0      0        2 
  16  chr16_34026693     HPrz    A    C        0      0        2 
  16  chr16_34026693     ZBoe    A    C        0      0        2 
  16  chr16_34026693     ZGre    A    C        0      0        2 
  16  chr16_34026693     ZHar    A    C        0      0        2 
  16  chr16_34026693   Sample    A    C        1      2        2 
  16  chr16_34057560     AAsi    A    C        0      0        2 
  16  chr16_34057560     AKia    A    C        0      0        2 
  16  chr16_34057560     AOna    A    C        0      0        2 
  16  chr16_34057560     ASom    A    C        0      0        2 
  16  chr16_34057560     HCab    A    C        0      0        2 
  16  chr16_34057560     HPrz    A    C        0      0        2 
  16  chr16_34057560     ZBoe    A    C        0      0        2 
  16  chr16_34057560     ZGre    A    C        0      0        2 
  16  chr16_34057560     ZHar    A    C        1      2        2 
  16  chr16_34057560   Sample    A    C        0      0        2 
  16  chr16_34061618     AAsi    C    G        0      0        2 
  16  chr16_34061618     AKia    C    G        0      0        2 
  16  chr16_34061618     AOna    C    G        0      0        2 
  16  chr16_34061618     ASom    C    G        0      0        2 
  16  chr16_34061618     HCab    C    G        0      0        2 
  16  chr16_34061618     HPrz    C    G        0      0        2 
  16  chr16_34061618     ZBoe    C    G        0      0        2 
  16  chr16_34061618     ZGre    C    G        1      2        2 
  16  chr16_34061618     ZHar    C    G        0      0        2 
  16  chr16_34061618   Sample    C    G        0      0        2 
  16  chr16_34067670     AAsi    G    T        0      0        2 
  16  chr16_34067670     AKia    G    T        0      0        2 
  16  chr16_34067670     AOna    G    T        0      0        2 
  16  chr16_34067670     ASom    G    T        0      0        2 
  16  chr16_34067670     HCab    G    T        0      0        2 
  16  chr16_34067670     HPrz    G    T        0      0        2 
  16  chr16_34067670     ZBoe    G    T        0      0        2 
  16  chr16_34067670     ZGre    G    T      0.5      1        2 
  16  chr16_34067670     ZHar    G    T        0      0        2 
  16  chr16_34067670   Sample    G    T        0      0        2 
  16  chr16_34078115     AAsi    A    T        0      0        2 
  16  chr16_34078115     AKia    A    T        0      0        2 
  16  chr16_34078115     AOna    A    T        0      0        2 
  16  chr16_34078115     ASom    A    T        0      0        2 
  16  chr16_34078115     HCab    A    T        1      2        2 
  16  chr16_34078115     HPrz    A    T        1      2        2 
  16  chr16_34078115     ZBoe    A    T        0      0        2 
  16  chr16_34078115     ZGre    A    T        0      0        2 
  16  chr16_34078115     ZHar    A    T        0      0        2 
  16  chr16_34078115   Sample    A    T        0      0        2 
  16  chr16_34090688     AAsi    G    C        1      2        2 
  16  chr16_34090688     AKia    G    C        0      0        2 
  16  chr16_34090688     AOna    G    C        0      0        2 
  16  chr16_34090688     ASom    G    C        0      0        2 
  16  chr16_34090688     HCab    G    C        0      0        2 
  16  chr16_34090688     HPrz    G    C        0      0        2 
  16  chr16_34090688     ZBoe    G    C        0      0        2 
  16  chr16_34090688     ZGre    G    C        0      0        2 
  16  chr16_34090688     ZHar    G    C        0      0        2 
  16  chr16_34090688   Sample    G    C        1      2        2 
  16  chr16_34094314     AAsi    G    T        0      0        2 
  16  chr16_34094314     AKia    G    T        0      0        2 
  16  chr16_34094314     AOna    G    T        0      0        2 
  16  chr16_34094314     ASom    G    T        0      0        2 
  16  chr16_34094314     HCab    G    T        1      2        2 
  16  chr16_34094314     HPrz    G    T        1      2        2 
  16  chr16_34094314     ZBoe    G    T        0      0        2 
  16  chr16_34094314     ZGre    G    T        0      0        2 
  16  chr16_34094314     ZHar    G    T        0      0        2 
  16  chr16_34094314   Sample    G    T        0      0        2 
  16  chr16_34138949     AAsi    G    T        0      0        2 
  16  chr16_34138949     AKia    G    T        0      0        2 
  16  chr16_34138949     AOna    G    T        0      0        2 
  16  chr16_34138949     ASom    G    T        0      0        2 
  16  chr16_34138949     HCab    G    T        1      2        2 
  16  chr16_34138949     HPrz    G    T        1      2        2 
  16  chr16_34138949     ZBoe    G    T        0      0        2 
  16  chr16_34138949     ZGre    G    T        0      0        2 
  16  chr16_34138949     ZHar    G    T        0      0        2 
  16  chr16_34138949   Sample    G    T        0      0        2 
  16  chr16_34159740     AAsi    C    A        0      0        2 
  16  chr16_34159740     AKia    C    A        0      0        2 
  16  chr16_34159740     AOna    C    A        0      0        2 
  16  chr16_34159740     ASom    C    A        0      0        2 
  16  chr16_34159740     HCab    C    A        0      0        2 
  16  chr16_34159740     HPrz    C    A      0.5      1        2 
  16  chr16_34159740     ZBoe    C    A        0      0        2 
  16  chr16_34159740     ZGre    C    A        0      0        2 
  16  chr16_34159740     ZHar    C    A        0      0        2 
  16  chr16_34159740   Sample    C    A        0      0        2 
  16  chr16_34161397     AAsi    G    C        0      0        2 
  16  chr16_34161397     AKia    G    C        1      2        2 
  16  chr16_34161397     AOna    G    C      0.5      1        2 
  16  chr16_34161397     ASom    G    C        0      0        2 
  16  chr16_34161397     HCab    G    C        0      0        2 
  16  chr16_34161397     HPrz    G    C        0      0        2 
  16  chr16_34161397     ZBoe    G    C        0      0        2 
  16  chr16_34161397     ZGre    G    C        0      0        2 
  16  chr16_34161397     ZHar    G    C        0      0        2 
  16  chr16_34161397   Sample    G    C        0      0        2 
  16  chr16_34183753     AAsi    A    C        0      0        2 
  16  chr16_34183753     AKia    A    C        0      0        2 
  16  chr16_34183753     AOna    A    C        0      0        2 
  16  chr16_34183753     ASom    A    C        0      0        2 
  16  chr16_34183753     HCab    A    C        0      0        2 
  16  chr16_34183753     HPrz    A    C        0      0        2 
  16  chr16_34183753     ZBoe    A    C      0.5      1        2 
  16  chr16_34183753     ZGre    A    C        0      0        2 
  16  chr16_34183753     ZHar    A    C        0      0        2 
  16  chr16_34183753   Sample    A    C        0      0        2 
  16  chr16_34205056     AAsi    A    T        0      0        2 
  16  chr16_34205056     AKia    A    T        0      0        2 
  16  chr16_34205056     AOna    A    T        0      0        2 
  16  chr16_34205056     ASom    A    T        0      0        2 
  16  chr16_34205056     HCab    A    T        0      0        2 
  16  chr16_34205056     HPrz    A    T        0      0        2 
  16  chr16_34205056     ZBoe    A    T      0.5      1        2 
  16  chr16_34205056     ZGre    A    T        0      0        2 
  16  chr16_34205056     ZHar    A    T        0      0        2 
  16  chr16_34205056   Sample    A    T        0      0        2 
  16  chr16_34206623     AAsi    C    A        0      0        2 
  16  chr16_34206623     AKia    C    A        0      0        2 
  16  chr16_34206623     AOna    C    A        0      0        2 
  16  chr16_34206623     ASom    C    A      0.5      1        2 
  16  chr16_34206623     HCab    C    A        0      0        2 
  16  chr16_34206623     HPrz    C    A        0      0        2 
  16  chr16_34206623     ZBoe    C    A        0      0        2 
  16  chr16_34206623     ZGre    C    A        0      0        2 
  16  chr16_34206623     ZHar    C    A        0      0        2 
  16  chr16_34206623   Sample    C    A        0      0        2 
  16  chr16_34208143     AAsi    A    C        0      0        2 
  16  chr16_34208143     AKia    A    C        0      0        2 
  16  chr16_34208143     AOna    A    C        0      0        2 
  16  chr16_34208143     ASom    A    C        0      0        2 
  16  chr16_34208143     HCab    A    C        1      2        2 
  16  chr16_34208143     HPrz    A    C        1      2        2 
  16  chr16_34208143     ZBoe    A    C        0      0        2 
  16  chr16_34208143     ZGre    A    C        0      0        2 
  16  chr16_34208143     ZHar    A    C        0      0        2 
  16  chr16_34208143   Sample    A    C        0      0        2 
  16  chr16_34210182     AAsi    T    A        0      0        2 
  16  chr16_34210182     AKia    T    A        0      0        2 
  16  chr16_34210182     AOna    T    A      0.5      1        2 
  16  chr16_34210182     ASom    T    A        0      0        2 
  16  chr16_34210182     HCab    T    A        0      0        2 
  16  chr16_34210182     HPrz    T    A        0      0        2 
  16  chr16_34210182     ZBoe    T    A        0      0        2 
  16  chr16_34210182     ZGre    T    A        0      0        2 
  16  chr16_34210182     ZHar    T    A        0      0        2 
  16  chr16_34210182   Sample    T    A        0      0        2 
  16  chr16_34213885     AAsi    C    G        0      0        2 
  16  chr16_34213885     AKia    C    G        0      0        2 
  16  chr16_34213885     AOna    C    G        0      0        2 
  16  chr16_34213885     ASom    C    G        0      0        2 
  16  chr16_34213885     HCab    C    G        0      0        2 
  16  chr16_34213885     HPrz    C    G        0      0        2 
  16  chr16_34213885     ZBoe    C    G        0      0        2 
  16  chr16_34213885     ZGre    C    G        0      0        2 
  16  chr16_34213885     ZHar    C    G      0.5      1        2 
  16  chr16_34213885   Sample    C    G        0      0        2 
  16  chr16_34226571     AAsi    G    T        0      0        2 
  16  chr16_34226571     AKia    G    T        0      0        2 
  16  chr16_34226571     AOna    G    T        0      0        2 
  16  chr16_34226571     ASom    G    T        0      0        2 
  16  chr16_34226571     HCab    G    T        1      2        2 
  16  chr16_34226571     HPrz    G    T        1      2        2 
  16  chr16_34226571     ZBoe    G    T        0      0        2 
  16  chr16_34226571     ZGre    G    T        0      0        2 
  16  chr16_34226571     ZHar    G    T        0      0        2 
  16  chr16_34226571   Sample    G    T        0      0        2 
  16  chr16_34228277     AAsi    T    G        0      0        2 
  16  chr16_34228277     AKia    T    G        0      0        2 
  16  chr16_34228277     AOna    T    G        0      0        2 
  16  chr16_34228277     ASom    T    G        0      0        2 
  16  chr16_34228277     HCab    T    G        0      0        2 
  16  chr16_34228277     HPrz    T    G        0      0        2 
  16  chr16_34228277     ZBoe    T    G      0.5      1        2 
  16  chr16_34228277     ZGre    T    G        0      0        2 
  16  chr16_34228277     ZHar    T    G        0      0        2 
  16  chr16_34228277   Sample    T    G        0      0        2 
  16  chr16_34235963     AAsi    G    C      0.5      1        2 
  16  chr16_34235963     AKia    G    C        0      0        2 
  16  chr16_34235963     AOna    G    C        0      0        2 
  16  chr16_34235963     ASom    G    C      0.5      1        2 
  16  chr16_34235963     HCab    G    C        0      0        2 
  16  chr16_34235963     HPrz    G    C        0      0        2 
  16  chr16_34235963     ZBoe    G    C        0      0        2 
  16  chr16_34235963     ZGre    G    C        0      0        2 
  16  chr16_34235963     ZHar    G    C        0      0        2 
  16  chr16_34235963   Sample    G    C        0      0        2 
  16  chr16_34279267     AAsi    A    C        0      0        2 
  16  chr16_34279267     AKia    A    C      0.5      1        2 
  16  chr16_34279267     AOna    A    C        0      0        2 
  16  chr16_34279267     ASom    A    C        0      0        2 
  16  chr16_34279267     HCab    A    C        0      0        2 
  16  chr16_34279267     HPrz    A    C        0      0        2 
  16  chr16_34279267     ZBoe    A    C        0      0        2 
  16  chr16_34279267     ZGre    A    C        0      0        2 
  16  chr16_34279267     ZHar    A    C        0      0        2 
  16  chr16_34279267   Sample    A    C        0      0        2 
  16  chr16_34282426     AAsi    C    A        0      0        2 
  16  chr16_34282426     AKia    C    A        0      0        2 
  16  chr16_34282426     AOna    C    A        0      0        2 
  16  chr16_34282426     ASom    C    A      0.5      1        2 
  16  chr16_34282426     HCab    C    A        0      0        2 
  16  chr16_34282426     HPrz    C    A        0      0        2 
  16  chr16_34282426     ZBoe    C    A        0      0        2 
  16  chr16_34282426     ZGre    C    A        0      0        2 
  16  chr16_34282426     ZHar    C    A        0      0        2 
  16  chr16_34282426   Sample    C    A        0      0        2 
  16  chr16_34301916     AAsi    G    T        0      0        2 
  16  chr16_34301916     AKia    G    T        0      0        2 
  16  chr16_34301916     AOna    G    T        0      0        2 
  16  chr16_34301916     ASom    G    T        0      0        2 
  16  chr16_34301916     HCab    G    T        0      0        2 
  16  chr16_34301916     HPrz    G    T        0      0        2 
  16  chr16_34301916     ZBoe    G    T      0.5      1        2 
  16  chr16_34301916     ZGre    G    T        0      0        2 
  16  chr16_34301916     ZHar    G    T        0      0        2 
  16  chr16_34301916   Sample    G    T        0      0        2 
  16  chr16_34305117     AAsi    G    T        0      0        2 
  16  chr16_34305117     AKia    G    T        0      0        2 
  16  chr16_34305117     AOna    G    T        0      0        2 
  16  chr16_34305117     ASom    G    T        0      0        2 
  16  chr16_34305117     HCab    G    T        0      0        2 
  16  chr16_34305117     HPrz    G    T        1      2        2 
  16  chr16_34305117     ZBoe    G    T        0      0        2 
  16  chr16_34305117     ZGre    G    T        0      0        2 
  16  chr16_34305117     ZHar    G    T        0      0        2 
  16  chr16_34305117   Sample    G    T        0      0        2 
  16  chr16_34335176     AAsi    G    T        0      0        2 
  16  chr16_34335176     AKia    G    T        0      0        2 
  16  chr16_34335176     AOna    G    T        0      0        2 
  16  chr16_34335176     ASom    G    T        0      0        2 
  16  chr16_34335176     HCab    G    T        0      0        2 
  16  chr16_34335176     HPrz    G    T        0      0        2 
  16  chr16_34335176     ZBoe    G    T        1      2        2 
  16  chr16_34335176     ZGre    G    T        0      0        2 
  16  chr16_34335176     ZHar    G    T        0      0        2 
  16  chr16_34335176   Sample    G    T        0      0        2 
  16  chr16_34338617     AAsi    T    G      0.5      1        2 
  16  chr16_34338617     AKia    T    G        0      0        2 
  16  chr16_34338617     AOna    T    G        0      0        2 
  16  chr16_34338617     ASom    T    G        0      0        2 
  16  chr16_34338617     HCab    T    G        0      0        2 
  16  chr16_34338617     HPrz    T    G        0      0        2 
  16  chr16_34338617     ZBoe    T    G        0      0        2 
  16  chr16_34338617     ZGre    T    G        0      0        2 
  16  chr16_34338617     ZHar    T    G        0      0        2 
  16  chr16_34338617   Sample    T    G        0      0        2 
  16  chr16_34361199     AAsi    A    T        0      0        2 
  16  chr16_34361199     AKia    A    T        0      0        2 
  16  chr16_34361199     AOna    A    T        0      0        2 
  16  chr16_34361199     ASom    A    T        0      0        2 
  16  chr16_34361199     HCab    A    T        1      2        2 
  16  chr16_34361199     HPrz    A    T        1      2        2 
  16  chr16_34361199     ZBoe    A    T        0      0        2 
  16  chr16_34361199     ZGre    A    T        0      0        2 
  16  chr16_34361199     ZHar    A    T        0      0        2 
  16  chr16_34361199   Sample    A    T        0      0        2 
  16  chr16_34379272     AAsi    C    G        0      0        2 
  16  chr16_34379272     AKia    C    G        0      0        2 
  16  chr16_34379272     AOna    C    G        0      0        2 
  16  chr16_34379272     ASom    C    G        0      0        2 
  16  chr16_34379272     HCab    C    G        0      0        2 
  16  chr16_34379272     HPrz    C    G        0      0        2 
  16  chr16_34379272     ZBoe    C    G      0.5      1        2 
  16  chr16_34379272     ZGre    C    G        0      0        2 
  16  chr16_34379272     ZHar    C    G        0      0        2 
  16  chr16_34379272   Sample    C    G        0      0        2 
  16  chr16_34395334     AAsi    G    C        0      0        2 
  16  chr16_34395334     AKia    G    C        0      0        2 
  16  chr16_34395334     AOna    G    C        0      0        2 
  16  chr16_34395334     ASom    G    C        0      0        2 
  16  chr16_34395334     HCab    G    C        0      0        2 
  16  chr16_34395334     HPrz    G    C      0.5      1        2 
  16  chr16_34395334     ZBoe    G    C        0      0        2 
  16  chr16_34395334     ZGre    G    C        0      0        2 
  16  chr16_34395334     ZHar    G    C        0      0        2 
  16  chr16_34395334   Sample    G    C        0      0        2 
  16  chr16_34448422     AAsi    A    T        0      0        2 
  16  chr16_34448422     AKia    A    T        0      0        2 
  16  chr16_34448422     AOna    A    T        0      0        2 
  16  chr16_34448422     ASom    A    T        0      0        2 
  16  chr16_34448422     HCab    A    T        0      0        2 
  16  chr16_34448422     HPrz    A    T        0      0        2 
  16  chr16_34448422     ZBoe    A    T        0      0        2 
  16  chr16_34448422     ZGre    A    T        0      0        2 
  16  chr16_34448422     ZHar    A    T        1      2        2 
  16  chr16_34448422   Sample    A    T        0      0        2 
  16  chr16_34453508     AAsi    T    G        0      0        2 
  16  chr16_34453508     AKia    T    G        0      0        2 
  16  chr16_34453508     AOna    T    G        0      0        2 
  16  chr16_34453508     ASom    T    G        0      0        2 
  16  chr16_34453508     HCab    T    G        1      2        2 
  16  chr16_34453508     HPrz    T    G        1      2        2 
  16  chr16_34453508     ZBoe    T    G        0      0        2 
  16  chr16_34453508     ZGre    T    G        0      0        2 
  16  chr16_34453508     ZHar    T    G        0      0        2 
  16  chr16_34453508   Sample    T    G        0      0        2 
  16  chr16_34487360     AAsi    G    C        0      0        2 
  16  chr16_34487360     AKia    G    C        0      0        2 
  16  chr16_34487360     AOna    G    C        0      0        2 
  16  chr16_34487360     ASom    G    C        0      0        2 
  16  chr16_34487360     HCab    G    C        0      0        2 
  16  chr16_34487360     HPrz    G    C        0      0        2 
  16  chr16_34487360     ZBoe    G    C        0      0        2 
  16  chr16_34487360     ZGre    G    C        1      2        2 
  16  chr16_34487360     ZHar    G    C        0      0        2 
  16  chr16_34487360   Sample    G    C        0      0        2 
  16  chr16_34496196     AAsi    C    A        0      0        2 
  16  chr16_34496196     AKia    C    A        0      0        2 
  16  chr16_34496196     AOna    C    A        0      0        2 
  16  chr16_34496196     ASom    C    A        0      0        2 
  16  chr16_34496196     HCab    C    A        1      2        2 
  16  chr16_34496196     HPrz    C    A        1      2        2 
  16  chr16_34496196     ZBoe    C    A        0      0        2 
  16  chr16_34496196     ZGre    C    A        0      0        2 
  16  chr16_34496196     ZHar    C    A        0      0        2 
  16  chr16_34496196   Sample    C    A        0      0        2 
  16  chr16_34502473     AAsi    A    C        0      0        2 
  16  chr16_34502473     AKia    A    C        0      0        2 
  16  chr16_34502473     AOna    A    C        0      0        2 
  16  chr16_34502473     ASom    A    C        0      0        2 
  16  chr16_34502473     HCab    A    C      0.5      1        2 
  16  chr16_34502473     HPrz    A    C      0.5      1        2 
  16  chr16_34502473     ZBoe    A    C        0      0        2 
  16  chr16_34502473     ZGre    A    C        0      0        2 
  16  chr16_34502473     ZHar    A    C        0      0        2 
  16  chr16_34502473   Sample    A    C        0      0        2 
  16  chr16_34517149     AAsi    A    T        0      0        2 
  16  chr16_34517149     AKia    A    T        0      0        2 
  16  chr16_34517149     AOna    A    T        0      0        2 
  16  chr16_34517149     ASom    A    T      0.5      1        2 
  16  chr16_34517149     HCab    A    T        0      0        2 
  16  chr16_34517149     HPrz    A    T        0      0        2 
  16  chr16_34517149     ZBoe    A    T        0      0        2 
  16  chr16_34517149     ZGre    A    T        0      0        2 
  16  chr16_34517149     ZHar    A    T        0      0        2 
  16  chr16_34517149   Sample    A    T        0      0        2 
  16  chr16_34530686     AAsi    C    G        0      0        2 
  16  chr16_34530686     AKia    C    G        1      2        2 
  16  chr16_34530686     AOna    C    G        0      0        2 
  16  chr16_34530686     ASom    C    G        0      0        2 
  16  chr16_34530686     HCab    C    G        0      0        2 
  16  chr16_34530686     HPrz    C    G        0      0        2 
  16  chr16_34530686     ZBoe    C    G        0      0        2 
  16  chr16_34530686     ZGre    C    G        0      0        2 
  16  chr16_34530686     ZHar    C    G        0      0        2 
  16  chr16_34530686   Sample    C    G        0      0        2 
  16  chr16_34551293     AAsi    T    G        0      0        2 
  16  chr16_34551293     AKia    T    G        1      2        2 
  16  chr16_34551293     AOna    T    G      0.5      1        2 
  16  chr16_34551293     ASom    T    G        0      0        2 
  16  chr16_34551293     HCab    T    G        0      0        2 
  16  chr16_34551293     HPrz    T    G        0      0        2 
  16  chr16_34551293     ZBoe    T    G        0      0        2 
  16  chr16_34551293     ZGre    T    G        0      0        2 
  16  chr16_34551293     ZHar    T    G        0      0        2 
  16  chr16_34551293   Sample    T    G        0      0        2 
  16  chr16_34564158     AAsi    C    G      0.5      1        2 
  16  chr16_34564158     AKia    C    G        0      0        2 
  16  chr16_34564158     AOna    C    G        0      0        2 
  16  chr16_34564158     ASom    C    G        0      0        2 
  16  chr16_34564158     HCab    C    G        0      0        2 
  16  chr16_34564158     HPrz    C    G        0      0        2 
  16  chr16_34564158     ZBoe    C    G        0      0        2 
  16  chr16_34564158     ZGre    C    G        0      0        2 
  16  chr16_34564158     ZHar    C    G        0      0        2 
  16  chr16_34564158   Sample    C    G        1      2        2 
  16  chr16_34578549     AAsi    C    G        0      0        2 
  16  chr16_34578549     AKia    C    G        0      0        2 
  16  chr16_34578549     AOna    C    G        0      0        2 
  16  chr16_34578549     ASom    C    G        0      0        2 
  16  chr16_34578549     HCab    C    G        1      2        2 
  16  chr16_34578549     HPrz    C    G        1      2        2 
  16  chr16_34578549     ZBoe    C    G        0      0        2 
  16  chr16_34578549     ZGre    C    G        0      0        2 
  16  chr16_34578549     ZHar    C    G        0      0        2 
  16  chr16_34578549   Sample    C    G        0      0        2 
  16  chr16_34592536     AAsi    A    T        1      2        2 
  16  chr16_34592536     AKia    A    T        0      0        2 
  16  chr16_34592536     AOna    A    T        0      0        2 
  16  chr16_34592536     ASom    A    T        1      2        2 
  16  chr16_34592536     HCab    A    T        0      0        2 
  16  chr16_34592536     HPrz    A    T        0      0        2 
  16  chr16_34592536     ZBoe    A    T        0      0        2 
  16  chr16_34592536     ZGre    A    T        0      0        2 
  16  chr16_34592536     ZHar    A    T        0      0        2 
  16  chr16_34592536   Sample    A    T        1      2        2 
  16  chr16_34627543     AAsi    T    G        0      0        2 
  16  chr16_34627543     AKia    T    G        0      0        2 
  16  chr16_34627543     AOna    T    G        0      0        2 
  16  chr16_34627543     ASom    T    G        0      0        2 
  16  chr16_34627543     HCab    T    G      0.5      1        2 
  16  chr16_34627543     HPrz    T    G        0      0        2 
  16  chr16_34627543     ZBoe    T    G        0      0        2 
  16  chr16_34627543     ZGre    T    G        0      0        2 
  16  chr16_34627543     ZHar    T    G        0      0        2 
  16  chr16_34627543   Sample    T    G        0      0        2 
  16  chr16_34642847     AAsi    G    C      0.5      1        2 
  16  chr16_34642847     AKia    G    C        0      0        2 
  16  chr16_34642847     AOna    G    C        0      0        2 
  16  chr16_34642847     ASom    G    C        0      0        2 
  16  chr16_34642847     HCab    G    C        0      0        2 
  16  chr16_34642847     HPrz    G    C        0      0        2 
  16  chr16_34642847     ZBoe    G    C        0      0        2 
  16  chr16_34642847     ZGre    G    C        0      0        2 
  16  chr16_34642847     ZHar    G    C        0      0        2 
  16  chr16_34642847   Sample    G    C        0      0        2 
  16  chr16_34656226     AAsi    G    T        0      0        2 
  16  chr16_34656226     AKia    G    T        0      0        2 
  16  chr16_34656226     AOna    G    T        0      0        2 
  16  chr16_34656226     ASom    G    T        0      0        2 
  16  chr16_34656226     HCab    G    T        1      2        2 
  16  chr16_34656226     HPrz    G    T        1      2        2 
  16  chr16_34656226     ZBoe    G    T        0      0        2 
  16  chr16_34656226     ZGre    G    T        0      0        2 
  16  chr16_34656226     ZHar    G    T        0      0        2 
  16  chr16_34656226   Sample    G    T        0      0        2 
  16  chr16_34664545     AAsi    A    C        0      0        2 
  16  chr16_34664545     AKia    A    C        0      0        2 
  16  chr16_34664545     AOna    A    C        1      2        2 
  16  chr16_34664545     ASom    A    C        0      0        2 
  16  chr16_34664545     HCab    A    C        0      0        2 
  16  chr16_34664545     HPrz    A    C        0      0        2 
  16  chr16_34664545     ZBoe    A    C        0      0        2 
  16  chr16_34664545     ZGre    A    C        0      0        2 
  16  chr16_34664545     ZHar    A    C        0      0        2 
  16  chr16_34664545   Sample    A    C        0      0        2 
  16  chr16_34671651     AAsi    A    C        0      0        2 
  16  chr16_34671651     AKia    A    C        0      0        2 
  16  chr16_34671651     AOna    A    C        0      0        2 
  16  chr16_34671651     ASom    A    C        0      0        2 
  16  chr16_34671651     HCab    A    C        0      0        2 
  16  chr16_34671651     HPrz    A    C        0      0        2 
  16  chr16_34671651     ZBoe    A    C        0      0        2 
  16  chr16_34671651     ZGre    A    C        1      2        2 
  16  chr16_34671651     ZHar    A    C        0      0        2 
  16  chr16_34671651   Sample    A    C        0      0        2 
  16  chr16_34675613     AAsi    G    C        0      0        2 
  16  chr16_34675613     AKia    G    C        0      0        2 
  16  chr16_34675613     AOna    G    C        0      0        2 
  16  chr16_34675613     ASom    G    C        0      0        2 
  16  chr16_34675613     HCab    G    C        1      2        2 
  16  chr16_34675613     HPrz    G    C        1      2        2 
  16  chr16_34675613     ZBoe    G    C        0      0        2 
  16  chr16_34675613     ZGre    G    C        0      0        2 
  16  chr16_34675613     ZHar    G    C        0      0        2 
  16  chr16_34675613   Sample    G    C        0      0        2 
  16  chr16_34679812     AAsi    C    G        0      0        2 
  16  chr16_34679812     AKia    C    G        0      0        2 
  16  chr16_34679812     AOna    C    G        0      0        2 
  16  chr16_34679812     ASom    C    G        0      0        2 
  16  chr16_34679812     HCab    C    G        0      0        2 
  16  chr16_34679812     HPrz    C    G      0.5      1        2 
  16  chr16_34679812     ZBoe    C    G        0      0        2 
  16  chr16_34679812     ZGre    C    G        0      0        2 
  16  chr16_34679812     ZHar    C    G        0      0        2 
  16  chr16_34679812   Sample    C    G        0      0        2 
  16  chr16_34680161     AAsi    A    T        0      0        2 
  16  chr16_34680161     AKia    A    T        0      0        2 
  16  chr16_34680161     AOna    A    T        0      0        2 
  16  chr16_34680161     ASom    A    T        0      0        2 
  16  chr16_34680161     HCab    A    T        1      2        2 
  16  chr16_34680161     HPrz    A    T        1      2        2 
  16  chr16_34680161     ZBoe    A    T        0      0        2 
  16  chr16_34680161     ZGre    A    T        0      0        2 
  16  chr16_34680161     ZHar    A    T        0      0        2 
  16  chr16_34680161   Sample    A    T        0      0        2 
  16  chr16_34721365     AAsi    C    A        1      2        2 
  16  chr16_34721365     AKia    C    A        0      0        2 
  16  chr16_34721365     AOna    C    A        0      0        2 
  16  chr16_34721365     ASom    C    A        1      2        2 
  16  chr16_34721365     HCab    C    A        0      0        2 
  16  chr16_34721365     HPrz    C    A        0      0        2 
  16  chr16_34721365     ZBoe    C    A        0      0        2 
  16  chr16_34721365     ZGre    C    A        0      0        2 
  16  chr16_34721365     ZHar    C    A        0      0        2 
  16  chr16_34721365   Sample    C    A        1      2        2 
  16  chr16_34737640     AAsi    T    G        0      0        2 
  16  chr16_34737640     AKia    T    G        0      0        2 
  16  chr16_34737640     AOna    T    G        0      0        2 
  16  chr16_34737640     ASom    T    G        0      0        2 
  16  chr16_34737640     HCab    T    G        0      0        2 
  16  chr16_34737640     HPrz    T    G        0      0        2 
  16  chr16_34737640     ZBoe    T    G        0      0        2 
  16  chr16_34737640     ZGre    T    G        0      0        2 
  16  chr16_34737640     ZHar    T    G        1      2        2 
  16  chr16_34737640   Sample    T    G        0      0        2 
  16  chr16_34738211     AAsi    T    A        0      0        2 
  16  chr16_34738211     AKia    T    A        0      0        2 
  16  chr16_34738211     AOna    T    A        0      0        2 
  16  chr16_34738211     ASom    T    A        0      0        2 
  16  chr16_34738211     HCab    T    A        1      2        2 
  16  chr16_34738211     HPrz    T    A        1      2        2 
  16  chr16_34738211     ZBoe    T    A        0      0        2 
  16  chr16_34738211     ZGre    T    A        0      0        2 
  16  chr16_34738211     ZHar    T    A        0      0        2 
  16  chr16_34738211   Sample    T    A        0      0        2 
  16  chr16_34759433     AAsi    C    G        0      0        2 
  16  chr16_34759433     AKia    C    G        0      0        2 
  16  chr16_34759433     AOna    C    G        0      0        2 
  16  chr16_34759433     ASom    C    G        0      0        2 
  16  chr16_34759433     HCab    C    G      0.5      1        2 
  16  chr16_34759433     HPrz    C    G      0.5      1        2 
  16  chr16_34759433     ZBoe    C    G        0      0        2 
  16  chr16_34759433     ZGre    C    G        0      0        2 
  16  chr16_34759433     ZHar    C    G        0      0        2 
  16  chr16_34759433   Sample    C    G        0      0        2 
  16  chr16_34797524     AAsi    C    G        0      0        2 
  16  chr16_34797524     AKia    C    G        0      0        2 
  16  chr16_34797524     AOna    C    G        0      0        2 
  16  chr16_34797524     ASom    C    G        0      0        2 
  16  chr16_34797524     HCab    C    G        0      0        2 
  16  chr16_34797524     HPrz    C    G        0      0        2 
  16  chr16_34797524     ZBoe    C    G        1      2        2 
  16  chr16_34797524     ZGre    C    G        0      0        2 
  16  chr16_34797524     ZHar    C    G        0      0        2 
  16  chr16_34797524   Sample    C    G        0      0        2 
  16  chr16_34801361     AAsi    T    A        0      0        2 
  16  chr16_34801361     AKia    T    A      0.5      1        2 
  16  chr16_34801361     AOna    T    A        0      0        2 
  16  chr16_34801361     ASom    T    A        0      0        2 
  16  chr16_34801361     HCab    T    A        0      0        2 
  16  chr16_34801361     HPrz    T    A        0      0        2 
  16  chr16_34801361     ZBoe    T    A        0      0        2 
  16  chr16_34801361     ZGre    T    A        0      0        2 
  16  chr16_34801361     ZHar    T    A        0      0        2 
  16  chr16_34801361   Sample    T    A        0      0        2 
  16  chr16_34806771     AAsi    G    C        0      0        2 
  16  chr16_34806771     AKia    G    C        0      0        2 
  16  chr16_34806771     AOna    G    C        0      0        2 
  16  chr16_34806771     ASom    G    C      0.5      1        2 
  16  chr16_34806771     HCab    G    C        0      0        2 
  16  chr16_34806771     HPrz    G    C        0      0        2 
  16  chr16_34806771     ZBoe    G    C        0      0        2 
  16  chr16_34806771     ZGre    G    C        0      0        2 
  16  chr16_34806771     ZHar    G    C        0      0        2 
  16  chr16_34806771   Sample    G    C        1      2        2 
  16  chr16_34829449     AAsi    T    G        0      0        2 
  16  chr16_34829449     AKia    T    G        0      0        2 
  16  chr16_34829449     AOna    T    G        1      2        2 
  16  chr16_34829449     ASom    T    G        0      0        2 
  16  chr16_34829449     HCab    T    G        0      0        2 
  16  chr16_34829449     HPrz    T    G        0      0        2 
  16  chr16_34829449     ZBoe    T    G        0      0        2 
  16  chr16_34829449     ZGre    T    G        0      0        2 
  16  chr16_34829449     ZHar    T    G        0      0        2 
  16  chr16_34829449   Sample    T    G        0      0        2 
  16  chr16_34835525     AAsi    A    C        1      2        2 
  16  chr16_34835525     AKia    A    C        0      0        2 
  16  chr16_34835525     AOna    A    C        0      0        2 
  16  chr16_34835525     ASom    A    C        1      2        2 
  16  chr16_34835525     HCab    A    C        0      0        2 
  16  chr16_34835525     HPrz    A    C        0      0        2 
  16  chr16_34835525     ZBoe    A    C        0      0        2 
  16  chr16_34835525     ZGre    A    C        0      0        2 
  16  chr16_34835525     ZHar    A    C        0      0        2 
  16  chr16_34835525   Sample    A    C        1      2        2 
  16  chr16_34856247     AAsi    G    T        0      0        2 
  16  chr16_34856247     AKia    G    T        0      0        2 
  16  chr16_34856247     AOna    G    T        0      0        2 
  16  chr16_34856247     ASom    G    T        0      0        2 
  16  chr16_34856247     HCab    G    T      0.5      1        2 
  16  chr16_34856247     HPrz    G    T        0      0        2 
  16  chr16_34856247     ZBoe    G    T        0      0        2 
  16  chr16_34856247     ZGre    G    T        0      0        2 
  16  chr16_34856247     ZHar    G    T        0      0        2 
  16  chr16_34856247   Sample    G    T        0      0        2 
  16  chr16_34857967     AAsi    C    A        0      0        2 
  16  chr16_34857967     AKia    C    A        0      0        2 
  16  chr16_34857967     AOna    C    A        0      0        2 
  16  chr16_34857967     ASom    C    A        0      0        2 
  16  chr16_34857967     HCab    C    A        1      2        2 
  16  chr16_34857967     HPrz    C    A        1      2        2 
  16  chr16_34857967     ZBoe    C    A        0      0        2 
  16  chr16_34857967     ZGre    C    A        0      0        2 
  16  chr16_34857967     ZHar    C    A        0      0        2 
  16  chr16_34857967   Sample    C    A        0      0        2 
  16  chr16_34871094     AAsi    G    C        0      0        2 
  16  chr16_34871094     AKia    G    C        0      0        2 
  16  chr16_34871094     AOna    G    C        0      0        2 
  16  chr16_34871094     ASom    G    C        0      0        2 
  16  chr16_34871094     HCab    G    C      0.5      1        2 
  16  chr16_34871094     HPrz    G    C        0      0        2 
  16  chr16_34871094     ZBoe    G    C        0      0        2 
  16  chr16_34871094     ZGre    G    C        0      0        2 
  16  chr16_34871094     ZHar    G    C        0      0        2 
  16  chr16_34871094   Sample    G    C        0      0        2 
  16  chr16_34880467     AAsi    G    C        0      0        2 
  16  chr16_34880467     AKia    G    C        0      0        2 
  16  chr16_34880467     AOna    G    C        0      0        2 
  16  chr16_34880467     ASom    G    C        0      0        2 
  16  chr16_34880467     HCab    G    C      0.5      1        2 
  16  chr16_34880467     HPrz    G    C        0      0        2 
  16  chr16_34880467     ZBoe    G    C        0      0        2 
  16  chr16_34880467     ZGre    G    C        0      0        2 
  16  chr16_34880467     ZHar    G    C        0      0        2 
  16  chr16_34880467   Sample    G    C        0      0        2 
  16  chr16_34894682     AAsi    C    G        0      0        2 
  16  chr16_34894682     AKia    C    G        0      0        2 
  16  chr16_34894682     AOna    C    G        0      0        2 
  16  chr16_34894682     ASom    C    G        0      0        2 
  16  chr16_34894682     HCab    C    G        1      2        2 
  16  chr16_34894682     HPrz    C    G        1      2        2 
  16  chr16_34894682     ZBoe    C    G        0      0        2 
  16  chr16_34894682     ZGre    C    G        0      0        2 
  16  chr16_34894682     ZHar    C    G        0      0        2 
  16  chr16_34894682   Sample    C    G        0      0        2 
  16  chr16_34898540     AAsi    T    G        0      0        2 
  16  chr16_34898540     AKia    T    G        0      0        2 
  16  chr16_34898540     AOna    T    G        0      0        2 
  16  chr16_34898540     ASom    T    G        0      0        2 
  16  chr16_34898540     HCab    T    G        0      0        2 
  16  chr16_34898540     HPrz    T    G        0      0        2 
  16  chr16_34898540     ZBoe    T    G        0      0        2 
  16  chr16_34898540     ZGre    T    G        0      0        2 
  16  chr16_34898540     ZHar    T    G        1      2        2 
  16  chr16_34898540   Sample    T    G        0      0        2 
  16  chr16_34899925     AAsi    C    G        0      0        2 
  16  chr16_34899925     AKia    C    G        0      0        2 
  16  chr16_34899925     AOna    C    G        0      0        2 
  16  chr16_34899925     ASom    C    G        0      0        2 
  16  chr16_34899925     HCab    C    G        0      0        2 
  16  chr16_34899925     HPrz    C    G        0      0        2 
  16  chr16_34899925     ZBoe    C    G      0.5      1        2 
  16  chr16_34899925     ZGre    C    G        0      0        2 
  16  chr16_34899925     ZHar    C    G        0      0        2 
  16  chr16_34899925   Sample    C    G        0      0        2 
  16  chr16_34905336     AAsi    C    A        0      0        2 
  16  chr16_34905336     AKia    C    A        0      0        2 
  16  chr16_34905336     AOna    C    A        0      0        2 
  16  chr16_34905336     ASom    C    A        0      0        2 
  16  chr16_34905336     HCab    C    A        0      0        2 
  16  chr16_34905336     HPrz    C    A        0      0        2 
  16  chr16_34905336     ZBoe    C    A        0      0        2 
  16  chr16_34905336     ZGre    C    A        1      2        2 
  16  chr16_34905336     ZHar    C    A        0      0        2 
  16  chr16_34905336   Sample    C    A        0      0        2 
  16  chr16_34906304     AAsi    C    G      0.5      1        2 
  16  chr16_34906304     AKia    C    G        0      0        2 
  16  chr16_34906304     AOna    C    G        0      0        2 
  16  chr16_34906304     ASom    C    G        0      0        2 
  16  chr16_34906304     HCab    C    G        0      0        2 
  16  chr16_34906304     HPrz    C    G        0      0        2 
  16  chr16_34906304     ZBoe    C    G        0      0        2 
  16  chr16_34906304     ZGre    C    G        0      0        2 
  16  chr16_34906304     ZHar    C    G        0      0        2 
  16  chr16_34906304   Sample    C    G        0      0        2 
  16  chr16_34915141     AAsi    G    C        0      0        2 
  16  chr16_34915141     AKia    G    C        0      0        2 
  16  chr16_34915141     AOna    G    C        0      0        2 
  16  chr16_34915141     ASom    G    C        0      0        2 
  16  chr16_34915141     HCab    G    C        0      0        2 
  16  chr16_34915141     HPrz    G    C        0      0        2 
  16  chr16_34915141     ZBoe    G    C      0.5      1        2 
  16  chr16_34915141     ZGre    G    C        0      0        2 
  16  chr16_34915141     ZHar    G    C        0      0        2 
  16  chr16_34915141   Sample    G    C        0      0        2 
  16  chr16_34948683     AAsi    T    A        0      0        2 
  16  chr16_34948683     AKia    T    A        0      0        2 
  16  chr16_34948683     AOna    T    A        0      0        2 
  16  chr16_34948683     ASom    T    A        0      0        2 
  16  chr16_34948683     HCab    T    A        0      0        2 
  16  chr16_34948683     HPrz    T    A        0      0        2 
  16  chr16_34948683     ZBoe    T    A        0      0        2 
  16  chr16_34948683     ZGre    T    A      0.5      1        2 
  16  chr16_34948683     ZHar    T    A        0      0        2 
  16  chr16_34948683   Sample    T    A        0      0        2 
  16  chr16_34974829     AAsi    G    C        0      0        2 
  16  chr16_34974829     AKia    G    C        0      0        2 
  16  chr16_34974829     AOna    G    C        0      0        2 
  16  chr16_34974829     ASom    G    C        0      0        2 
  16  chr16_34974829     HCab    G    C        0      0        2 
  16  chr16_34974829     HPrz    G    C        0      0        2 
  16  chr16_34974829     ZBoe    G    C        1      2        2 
  16  chr16_34974829     ZGre    G    C        1      2        2 
  16  chr16_34974829     ZHar    G    C        0      0        2 
  16  chr16_34974829   Sample    G    C        0      0        2 
  16  chr16_34981764     AAsi    T    G        0      0        2 
  16  chr16_34981764     AKia    T    G        0      0        2 
  16  chr16_34981764     AOna    T    G        0      0        2 
  16  chr16_34981764     ASom    T    G        0      0        2 
  16  chr16_34981764     HCab    T    G        0      0        2 
  16  chr16_34981764     HPrz    T    G        0      0        2 
  16  chr16_34981764     ZBoe    T    G        0      0        2 
  16  chr16_34981764     ZGre    T    G      0.5      1        2 
  16  chr16_34981764     ZHar    T    G        0      0        2 
  16  chr16_34981764   Sample    T    G        0      0        2 
  16  chr16_34983997     AAsi    C    A        0      0        2 
  16  chr16_34983997     AKia    C    A        1      2        2 
  16  chr16_34983997     AOna    C    A      0.5      1        2 
  16  chr16_34983997     ASom    C    A        0      0        2 
  16  chr16_34983997     HCab    C    A        0      0        2 
  16  chr16_34983997     HPrz    C    A        0      0        2 
  16  chr16_34983997     ZBoe    C    A        0      0        2 
  16  chr16_34983997     ZGre    C    A        0      0        2 
  16  chr16_34983997     ZHar    C    A        0      0        2 
  16  chr16_34983997   Sample    C    A        0      0        2 
  16  chr16_34991393     AAsi    A    C        0      0        2 
  16  chr16_34991393     AKia    A    C        0      0        2 
  16  chr16_34991393     AOna    A    C        0      0        2 
  16  chr16_34991393     ASom    A    C        0      0        2 
  16  chr16_34991393     HCab    A    C        0      0        2 
  16  chr16_34991393     HPrz    A    C        0      0        2 
  16  chr16_34991393     ZBoe    A    C        0      0        2 
  16  chr16_34991393     ZGre    A    C        0      0        2 
  16  chr16_34991393     ZHar    A    C        1      2        2 
  16  chr16_34991393   Sample    A    C        0      0        2 
  16  chr16_34995880     AAsi    T    G        0      0        2 
  16  chr16_34995880     AKia    T    G        0      0        2 
  16  chr16_34995880     AOna    T    G        0      0        2 
  16  chr16_34995880     ASom    T    G        0      0        2 
  16  chr16_34995880     HCab    T    G        1      2        2 
  16  chr16_34995880     HPrz    T    G        1      2        2 
  16  chr16_34995880     ZBoe    T    G        0      0        2 
  16  chr16_34995880     ZGre    T    G        0      0        2 
  16  chr16_34995880     ZHar    T    G        0      0        2 
  16  chr16_34995880   Sample    T    G        0      0        2 
  16  chr16_35042031     AAsi    G    C      0.5      1        2 
  16  chr16_35042031     AKia    G    C        0      0        2 
  16  chr16_35042031     AOna    G    C        0      0        2 
  16  chr16_35042031     ASom    G    C        0      0        2 
  16  chr16_35042031     HCab    G    C        0      0        2 
  16  chr16_35042031     HPrz    G    C        0      0        2 
  16  chr16_35042031     ZBoe    G    C        0      0        2 
  16  chr16_35042031     ZGre    G    C        0      0        2 
  16  chr16_35042031     ZHar    G    C        0      0        2 
  16  chr16_35042031   Sample    G    C        0      0        2 
  16  chr16_35077803     AAsi    G    T        0      0        2 
  16  chr16_35077803     AKia    G    T        1      2        2 
  16  chr16_35077803     AOna    G    T        1      2        2 
  16  chr16_35077803     ASom    G    T        0      0        2 
  16  chr16_35077803     HCab    G    T        0      0        2 
  16  chr16_35077803     HPrz    G    T        0      0        2 
  16  chr16_35077803     ZBoe    G    T        0      0        2 
  16  chr16_35077803     ZGre    G    T        0      0        2 
  16  chr16_35077803     ZHar    G    T        0      0        2 
  16  chr16_35077803   Sample    G    T        0      0        2 
  16  chr16_35080103     AAsi    C    A        0      0        2 
  16  chr16_35080103     AKia    C    A        0      0        2 
  16  chr16_35080103     AOna    C    A        0      0        2 
  16  chr16_35080103     ASom    C    A        0      0        2 
  16  chr16_35080103     HCab    C    A        0      0        2 
  16  chr16_35080103     HPrz    C    A        0      0        2 
  16  chr16_35080103     ZBoe    C    A      0.5      1        2 
  16  chr16_35080103     ZGre    C    A        0      0        2 
  16  chr16_35080103     ZHar    C    A        0      0        2 
  16  chr16_35080103   Sample    C    A        0      0        2 
  16  chr16_35168556     AAsi    C    A        0      0        2 
  16  chr16_35168556     AKia    C    A        0      0        2 
  16  chr16_35168556     AOna    C    A        0      0        2 
  16  chr16_35168556     ASom    C    A        0      0        2 
  16  chr16_35168556     HCab    C    A        0      0        2 
  16  chr16_35168556     HPrz    C    A        0      0        2 
  16  chr16_35168556     ZBoe    C    A        0      0        2 
  16  chr16_35168556     ZGre    C    A        0      0        2 
  16  chr16_35168556     ZHar    C    A      0.5      1        2 
  16  chr16_35168556   Sample    C    A        0      0        2 
  16  chr16_35168757     AAsi    C    A        0      0        2 
  16  chr16_35168757     AKia    C    A        0      0        2 
  16  chr16_35168757     AOna    C    A        0      0        2 
  16  chr16_35168757     ASom    C    A        0      0        2 
  16  chr16_35168757     HCab    C    A        0      0        2 
  16  chr16_35168757     HPrz    C    A        0      0        2 
  16  chr16_35168757     ZBoe    C    A        1      2        2 
  16  chr16_35168757     ZGre    C    A        1      2        2 
  16  chr16_35168757     ZHar    C    A        1      2        2 
  16  chr16_35168757   Sample    C    A        0      0        2 
  16  chr16_35196062     AAsi    C    A        0      0        2 
  16  chr16_35196062     AKia    C    A      0.5      1        2 
  16  chr16_35196062     AOna    C    A        0      0        2 
  16  chr16_35196062     ASom    C    A        0      0        2 
  16  chr16_35196062     HCab    C    A        0      0        2 
  16  chr16_35196062     HPrz    C    A        0      0        2 
  16  chr16_35196062     ZBoe    C    A        0      0        2 
  16  chr16_35196062     ZGre    C    A        0      0        2 
  16  chr16_35196062     ZHar    C    A        0      0        2 
  16  chr16_35196062   Sample    C    A        0      0        2 
  16  chr16_35197421     AAsi    A    C        0      0        2 
  16  chr16_35197421     AKia    A    C        0      0        2 
  16  chr16_35197421     AOna    A    C        0      0        2 
  16  chr16_35197421     ASom    A    C        0      0        2 
  16  chr16_35197421     HCab    A    C        1      2        2 
  16  chr16_35197421     HPrz    A    C        1      2        2 
  16  chr16_35197421     ZBoe    A    C        0      0        2 
  16  chr16_35197421     ZGre    A    C        0      0        2 
  16  chr16_35197421     ZHar    A    C        0      0        2 
  16  chr16_35197421   Sample    A    C        0      0        2 
  16  chr16_35217049     AAsi    G    C        0      0        2 
  16  chr16_35217049     AKia    G    C        0      0        2 
  16  chr16_35217049     AOna    G    C        0      0        2 
  16  chr16_35217049     ASom    G    C        0      0        2 
  16  chr16_35217049     HCab    G    C        0      0        2 
  16  chr16_35217049     HPrz    G    C        0      0        2 
  16  chr16_35217049     ZBoe    G    C        0      0        2 
  16  chr16_35217049     ZGre    G    C        0      0        2 
  16  chr16_35217049     ZHar    G    C        1      2        2 
  16  chr16_35217049   Sample    G    C        0      0        2 
  16  chr16_35241566     AAsi    T    G        0      0        2 
  16  chr16_35241566     AKia    T    G        0      0        2 
  16  chr16_35241566     AOna    T    G        0      0        2 
  16  chr16_35241566     ASom    T    G        0      0        2 
  16  chr16_35241566     HCab    T    G        1      2        2 
  16  chr16_35241566     HPrz    T    G        1      2        2 
  16  chr16_35241566     ZBoe    T    G        0      0        2 
  16  chr16_35241566     ZGre    T    G        0      0        2 
  16  chr16_35241566     ZHar    T    G        0      0        2 
  16  chr16_35241566   Sample    T    G        0      0        2 
  16  chr16_35247620     AAsi    G    C        0      0        2 
  16  chr16_35247620     AKia    G    C        0      0        2 
  16  chr16_35247620     AOna    G    C        0      0        2 
  16  chr16_35247620     ASom    G    C        0      0        2 
  16  chr16_35247620     HCab    G    C        0      0        2 
  16  chr16_35247620     HPrz    G    C        0      0        2 
  16  chr16_35247620     ZBoe    G    C        0      0        2 
  16  chr16_35247620     ZGre    G    C        0      0        2 
  16  chr16_35247620     ZHar    G    C      0.5      1        2 
  16  chr16_35247620   Sample    G    C        0      0        2 
  16  chr16_35253680     AAsi    G    C        0      0        2 
  16  chr16_35253680     AKia    G    C        0      0        2 
  16  chr16_35253680     AOna    G    C        0      0        2 
  16  chr16_35253680     ASom    G    C        0      0        2 
  16  chr16_35253680     HCab    G    C        1      2        2 
  16  chr16_35253680     HPrz    G    C        1      2        2 
  16  chr16_35253680     ZBoe    G    C        0      0        2 
  16  chr16_35253680     ZGre    G    C        0      0        2 
  16  chr16_35253680     ZHar    G    C        0      0        2 
  16  chr16_35253680   Sample    G    C        0      0        2 
  16  chr16_35256224     AAsi    C    A        0      0        2 
  16  chr16_35256224     AKia    C    A        0      0        2 
  16  chr16_35256224     AOna    C    A        0      0        2 
  16  chr16_35256224     ASom    C    A        0      0        2 
  16  chr16_35256224     HCab    C    A        1      2        2 
  16  chr16_35256224     HPrz    C    A        1      2        2 
  16  chr16_35256224     ZBoe    C    A        0      0        2 
  16  chr16_35256224     ZGre    C    A        0      0        2 
  16  chr16_35256224     ZHar    C    A        0      0        2 
  16  chr16_35256224   Sample    C    A        0      0        2 
  16  chr16_35285923     AAsi    A    C        0      0        2 
  16  chr16_35285923     AKia    A    C        0      0        2 
  16  chr16_35285923     AOna    A    C        0      0        2 
  16  chr16_35285923     ASom    A    C        0      0        2 
  16  chr16_35285923     HCab    A    C        0      0        2 
  16  chr16_35285923     HPrz    A    C        0      0        2 
  16  chr16_35285923     ZBoe    A    C        1      2        2 
  16  chr16_35285923     ZGre    A    C        1      2        2 
  16  chr16_35285923     ZHar    A    C        1      2        2 
  16  chr16_35285923   Sample    A    C        0      0        2 
  16  chr16_35323566     AAsi    A    T        0      0        2 
  16  chr16_35323566     AKia    A    T        0      0        2 
  16  chr16_35323566     AOna    A    T        0      0        2 
  16  chr16_35323566     ASom    A    T        0      0        2 
  16  chr16_35323566     HCab    A    T        0      0        2 
  16  chr16_35323566     HPrz    A    T        0      0        2 
  16  chr16_35323566     ZBoe    A    T        0      0        2 
  16  chr16_35323566     ZGre    A    T        0      0        2 
  16  chr16_35323566     ZHar    A    T      0.5      1        2 
  16  chr16_35323566   Sample    A    T        0      0        2 
  16  chr16_35346911     AAsi    T    G        0      0        2 
  16  chr16_35346911     AKia    T    G        0      0        2 
  16  chr16_35346911     AOna    T    G        0      0        2 
  16  chr16_35346911     ASom    T    G        0      0        2 
  16  chr16_35346911     HCab    T    G        0      0        2 
  16  chr16_35346911     HPrz    T    G        0      0        2 
  16  chr16_35346911     ZBoe    T    G      0.5      1        2 
  16  chr16_35346911     ZGre    T    G        0      0        2 
  16  chr16_35346911     ZHar    T    G        0      0        2 
  16  chr16_35346911   Sample    T    G        0      0        2 
  16  chr16_35383846     AAsi    G    C        0      0        2 
  16  chr16_35383846     AKia    G    C        0      0        2 
  16  chr16_35383846     AOna    G    C        0      0        2 
  16  chr16_35383846     ASom    G    C        0      0        2 
  16  chr16_35383846     HCab    G    C        1      2        2 
  16  chr16_35383846     HPrz    G    C        1      2        2 
  16  chr16_35383846     ZBoe    G    C        0      0        2 
  16  chr16_35383846     ZGre    G    C        0      0        2 
  16  chr16_35383846     ZHar    G    C        0      0        2 
  16  chr16_35383846   Sample    G    C        0      0        2 
  16  chr16_35384870     AAsi    G    T        0      0        2 
  16  chr16_35384870     AKia    G    T        0      0        2 
  16  chr16_35384870     AOna    G    T        0      0        2 
  16  chr16_35384870     ASom    G    T        0      0        2 
  16  chr16_35384870     HCab    G    T      0.5      1        2 
  16  chr16_35384870     HPrz    G    T      0.5      1        2 
  16  chr16_35384870     ZBoe    G    T        0      0        2 
  16  chr16_35384870     ZGre    G    T        0      0        2 
  16  chr16_35384870     ZHar    G    T        0      0        2 
  16  chr16_35384870   Sample    G    T        0      0        2 
  16  chr16_35404602     AAsi    T    G        0      0        2 
  16  chr16_35404602     AKia    T    G        0      0        2 
  16  chr16_35404602     AOna    T    G        0      0        2 
  16  chr16_35404602     ASom    T    G        0      0        2 
  16  chr16_35404602     HCab    T    G        1      2        2 
  16  chr16_35404602     HPrz    T    G        1      2        2 
  16  chr16_35404602     ZBoe    T    G        0      0        2 
  16  chr16_35404602     ZGre    T    G        0      0        2 
  16  chr16_35404602     ZHar    T    G        0      0        2 
  16  chr16_35404602   Sample    T    G        0      0        2 
  16  chr16_35413637     AAsi    A    C        0      0        2 
  16  chr16_35413637     AKia    A    C        0      0        2 
  16  chr16_35413637     AOna    A    C        0      0        2 
  16  chr16_35413637     ASom    A    C        0      0        2 
  16  chr16_35413637     HCab    A    C        0      0        2 
  16  chr16_35413637     HPrz    A    C        0      0        2 
  16  chr16_35413637     ZBoe    A    C        0      0        2 
  16  chr16_35413637     ZGre    A    C        0      0        2 
  16  chr16_35413637     ZHar    A    C      0.5      1        2 
  16  chr16_35413637   Sample    A    C        0      0        2 
  16  chr16_35442478     AAsi    G    C        0      0        2 
  16  chr16_35442478     AKia    G    C        0      0        2 
  16  chr16_35442478     AOna    G    C        0      0        2 
  16  chr16_35442478     ASom    G    C        0      0        2 
  16  chr16_35442478     HCab    G    C        0      0        2 
  16  chr16_35442478     HPrz    G    C        0      0        2 
  16  chr16_35442478     ZBoe    G    C        1      2        2 
  16  chr16_35442478     ZGre    G    C        0      0        2 
  16  chr16_35442478     ZHar    G    C        0      0        2 
  16  chr16_35442478   Sample    G    C        0      0        2 
  16  chr16_35457233     AAsi    G    C        0      0        2 
  16  chr16_35457233     AKia    G    C        0      0        2 
  16  chr16_35457233     AOna    G    C        0      0        2 
  16  chr16_35457233     ASom    G    C        0      0        2 
  16  chr16_35457233     HCab    G    C      0.5      1        2 
  16  chr16_35457233     HPrz    G    C      0.5      1        2 
  16  chr16_35457233     ZBoe    G    C        0      0        2 
  16  chr16_35457233     ZGre    G    C        0      0        2 
  16  chr16_35457233     ZHar    G    C        0      0        2 
  16  chr16_35457233   Sample    G    C        0      0        2 
  16  chr16_35459897     AAsi    T    A        0      0        2 
  16  chr16_35459897     AKia    T    A        0      0        2 
  16  chr16_35459897     AOna    T    A        0      0        2 
  16  chr16_35459897     ASom    T    A        0      0        2 
  16  chr16_35459897     HCab    T    A        0      0        2 
  16  chr16_35459897     HPrz    T    A      0.5      1        2 
  16  chr16_35459897     ZBoe    T    A        0      0        2 
  16  chr16_35459897     ZGre    T    A        0      0        2 
  16  chr16_35459897     ZHar    T    A        0      0        2 
  16  chr16_35459897   Sample    T    A        0      0        2 
  16  chr16_35474674     AAsi    C    G        0      0        2 
  16  chr16_35474674     AKia    C    G        0      0        2 
  16  chr16_35474674     AOna    C    G        0      0        2 
  16  chr16_35474674     ASom    C    G        0      0        2 
  16  chr16_35474674     HCab    C    G        1      2        2 
  16  chr16_35474674     HPrz    C    G        1      2        2 
  16  chr16_35474674     ZBoe    C    G        0      0        2 
  16  chr16_35474674     ZGre    C    G        0      0        2 
  16  chr16_35474674     ZHar    C    G        0      0        2 
  16  chr16_35474674   Sample    C    G        0      0        2 
  16  chr16_35488147     AAsi    A    C        0      0        2 
  16  chr16_35488147     AKia    A    C        0      0        2 
  16  chr16_35488147     AOna    A    C        0      0        2 
  16  chr16_35488147     ASom    A    C        0      0        2 
  16  chr16_35488147     HCab    A    C        0      0        2 
  16  chr16_35488147     HPrz    A    C        0      0        2 
  16  chr16_35488147     ZBoe    A    C        0      0        2 
  16  chr16_35488147     ZGre    A    C        0      0        2 
  16  chr16_35488147     ZHar    A    C        1      2        2 
  16  chr16_35488147   Sample    A    C        0      0        2 
  16  chr16_35495429     AAsi    T    A        0      0        2 
  16  chr16_35495429     AKia    T    A        0      0        2 
  16  chr16_35495429     AOna    T    A        0      0        2 
  16  chr16_35495429     ASom    T    A        0      0        2 
  16  chr16_35495429     HCab    T    A        1      2        2 
  16  chr16_35495429     HPrz    T    A        1      2        2 
  16  chr16_35495429     ZBoe    T    A        0      0        2 
  16  chr16_35495429     ZGre    T    A        0      0        2 
  16  chr16_35495429     ZHar    T    A        0      0        2 
  16  chr16_35495429   Sample    T    A        0      0        2 
  16  chr16_35496282     AAsi    G    T        0      0        2 
  16  chr16_35496282     AKia    G    T        0      0        2 
  16  chr16_35496282     AOna    G    T        0      0        2 
  16  chr16_35496282     ASom    G    T        0      0        2 
  16  chr16_35496282     HCab    G    T        0      0        2 
  16  chr16_35496282     HPrz    G    T        0      0        2 
  16  chr16_35496282     ZBoe    G    T        0      0        2 
  16  chr16_35496282     ZGre    G    T        0      0        2 
  16  chr16_35496282     ZHar    G    T      0.5      1        2 
  16  chr16_35496282   Sample    G    T        0      0        2 
  16  chr16_35516336     AAsi    T    A        0      0        2 
  16  chr16_35516336     AKia    T    A        0      0        2 
  16  chr16_35516336     AOna    T    A        0      0        2 
  16  chr16_35516336     ASom    T    A        0      0        2 
  16  chr16_35516336     HCab    T    A        1      2        2 
  16  chr16_35516336     HPrz    T    A        1      2        2 
  16  chr16_35516336     ZBoe    T    A        0      0        2 
  16  chr16_35516336     ZGre    T    A        0      0        2 
  16  chr16_35516336     ZHar    T    A        0      0        2 
  16  chr16_35516336   Sample    T    A        0      0        2 
  16  chr16_35517463     AAsi    G    T        0      0        2 
  16  chr16_35517463     AKia    G    T        0      0        2 
  16  chr16_35517463     AOna    G    T        0      0        2 
  16  chr16_35517463     ASom    G    T        0      0        2 
  16  chr16_35517463     HCab    G    T        0      0        2 
  16  chr16_35517463     HPrz    G    T        0      0        2 
  16  chr16_35517463     ZBoe    G    T        0      0        2 
  16  chr16_35517463     ZGre    G    T        1      2        2 
  16  chr16_35517463     ZHar    G    T        0      0        2 
  16  chr16_35517463   Sample    G    T        0      0        2 
  16  chr16_35549803     AAsi    C    A        0      0        2 
  16  chr16_35549803     AKia    C    A        0      0        2 
  16  chr16_35549803     AOna    C    A        0      0        2 
  16  chr16_35549803     ASom    C    A        0      0        2 
  16  chr16_35549803     HCab    C    A        1      2        2 
  16  chr16_35549803     HPrz    C    A        1      2        2 
  16  chr16_35549803     ZBoe    C    A        0      0        2 
  16  chr16_35549803     ZGre    C    A        0      0        2 
  16  chr16_35549803     ZHar    C    A        0      0        2 
  16  chr16_35549803   Sample    C    A        0      0        2 
  16  chr16_35550777     AAsi    T    G        0      0        2 
  16  chr16_35550777     AKia    T    G        0      0        2 
  16  chr16_35550777     AOna    T    G        0      0        2 
  16  chr16_35550777     ASom    T    G        0      0        2 
  16  chr16_35550777     HCab    T    G        0      0        2 
  16  chr16_35550777     HPrz    T    G        0      0        2 
  16  chr16_35550777     ZBoe    T    G        0      0        2 
  16  chr16_35550777     ZGre    T    G        0      0        2 
  16  chr16_35550777     ZHar    T    G        1      2        2 
  16  chr16_35550777   Sample    T    G        0      0        2 
  16  chr16_35582818     AAsi    G    C        0      0        2 
  16  chr16_35582818     AKia    G    C        0      0        2 
  16  chr16_35582818     AOna    G    C        0      0        2 
  16  chr16_35582818     ASom    G    C      0.5      1        2 
  16  chr16_35582818     HCab    G    C        0      0        2 
  16  chr16_35582818     HPrz    G    C        0      0        2 
  16  chr16_35582818     ZBoe    G    C        0      0        2 
  16  chr16_35582818     ZGre    G    C        0      0        2 
  16  chr16_35582818     ZHar    G    C        0      0        2 
  16  chr16_35582818   Sample    G    C        0      0        2 
  16  chr16_35600587     AAsi    G    T        0      0        2 
  16  chr16_35600587     AKia    G    T        0      0        2 
  16  chr16_35600587     AOna    G    T        0      0        2 
  16  chr16_35600587     ASom    G    T        0      0        2 
  16  chr16_35600587     HCab    G    T        0      0        2 
  16  chr16_35600587     HPrz    G    T        0      0        2 
  16  chr16_35600587     ZBoe    G    T        0      0        2 
  16  chr16_35600587     ZGre    G    T        0      0        2 
  16  chr16_35600587     ZHar    G    T        1      2        2 
  16  chr16_35600587   Sample    G    T        0      0        2 
  16  chr16_35601370     AAsi    G    C        0      0        2 
  16  chr16_35601370     AKia    G    C        0      0        2 
  16  chr16_35601370     AOna    G    C        0      0        2 
  16  chr16_35601370     ASom    G    C        0      0        2 
  16  chr16_35601370     HCab    G    C      0.5      1        2 
  16  chr16_35601370     HPrz    G    C      0.5      1        2 
  16  chr16_35601370     ZBoe    G    C        0      0        2 
  16  chr16_35601370     ZGre    G    C        0      0        2 
  16  chr16_35601370     ZHar    G    C        0      0        2 
  16  chr16_35601370   Sample    G    C        0      0        2 
  16  chr16_35606640     AAsi    C    G        0      0        2 
  16  chr16_35606640     AKia    C    G        0      0        2 
  16  chr16_35606640     AOna    C    G        0      0        2 
  16  chr16_35606640     ASom    C    G        0      0        2 
  16  chr16_35606640     HCab    C    G      0.5      1        2 
  16  chr16_35606640     HPrz    C    G      0.5      1        2 
  16  chr16_35606640     ZBoe    C    G        0      0        2 
  16  chr16_35606640     ZGre    C    G        0      0        2 
  16  chr16_35606640     ZHar    C    G        0      0        2 
  16  chr16_35606640   Sample    C    G        0      0        2 
  16  chr16_35610252     AAsi    A    C        0      0        2 
  16  chr16_35610252     AKia    A    C        0      0        2 
  16  chr16_35610252     AOna    A    C        0      0        2 
  16  chr16_35610252     ASom    A    C        0      0        2 
  16  chr16_35610252     HCab    A    C        1      2        2 
  16  chr16_35610252     HPrz    A    C        1      2        2 
  16  chr16_35610252     ZBoe    A    C        0      0        2 
  16  chr16_35610252     ZGre    A    C        0      0        2 
  16  chr16_35610252     ZHar    A    C        0      0        2 
  16  chr16_35610252   Sample    A    C        0      0        2 
  16  chr16_35632712     AAsi    C    G        1      2        2 
  16  chr16_35632712     AKia    C    G        0      0        2 
  16  chr16_35632712     AOna    C    G        0      0        2 
  16  chr16_35632712     ASom    C    G        1      2        2 
  16  chr16_35632712     HCab    C    G        0      0        2 
  16  chr16_35632712     HPrz    C    G        0      0        2 
  16  chr16_35632712     ZBoe    C    G        0      0        2 
  16  chr16_35632712     ZGre    C    G        0      0        2 
  16  chr16_35632712     ZHar    C    G        0      0        2 
  16  chr16_35632712   Sample    C    G        1      2        2 
  16  chr16_35633250     AAsi    G    C        0      0        2 
  16  chr16_35633250     AKia    G    C        0      0        2 
  16  chr16_35633250     AOna    G    C        0      0        2 
  16  chr16_35633250     ASom    G    C        0      0        2 
  16  chr16_35633250     HCab    G    C        0      0        2 
  16  chr16_35633250     HPrz    G    C        0      0        2 
  16  chr16_35633250     ZBoe    G    C        0      0        2 
  16  chr16_35633250     ZGre    G    C        1      2        2 
  16  chr16_35633250     ZHar    G    C        0      0        2 
  16  chr16_35633250   Sample    G    C        0      0        2 
  16  chr16_35644566     AAsi    A    T        0      0        2 
  16  chr16_35644566     AKia    A    T        0      0        2 
  16  chr16_35644566     AOna    A    T        0      0        2 
  16  chr16_35644566     ASom    A    T        0      0        2 
  16  chr16_35644566     HCab    A    T        1      2        2 
  16  chr16_35644566     HPrz    A    T        1      2        2 
  16  chr16_35644566     ZBoe    A    T        0      0        2 
  16  chr16_35644566     ZGre    A    T        0      0        2 
  16  chr16_35644566     ZHar    A    T        0      0        2 
  16  chr16_35644566   Sample    A    T        0      0        2 
  16  chr16_35657252     AAsi    A    T        0      0        2 
  16  chr16_35657252     AKia    A    T        0      0        2 
  16  chr16_35657252     AOna    A    T        1      2        2 
  16  chr16_35657252     ASom    A    T        0      0        2 
  16  chr16_35657252     HCab    A    T        0      0        2 
  16  chr16_35657252     HPrz    A    T        0      0        2 
  16  chr16_35657252     ZBoe    A    T        0      0        2 
  16  chr16_35657252     ZGre    A    T        0      0        2 
  16  chr16_35657252     ZHar    A    T        0      0        2 
  16  chr16_35657252   Sample    A    T        0      0        2 
  16  chr16_35658203     AAsi    T    A        0      0        2 
  16  chr16_35658203     AKia    T    A        0      0        2 
  16  chr16_35658203     AOna    T    A        0      0        2 
  16  chr16_35658203     ASom    T    A        0      0        2 
  16  chr16_35658203     HCab    T    A        1      2        2 
  16  chr16_35658203     HPrz    T    A        1      2        2 
  16  chr16_35658203     ZBoe    T    A        0      0        2 
  16  chr16_35658203     ZGre    T    A        0      0        2 
  16  chr16_35658203     ZHar    T    A        0      0        2 
  16  chr16_35658203   Sample    T    A        0      0        2 
  16  chr16_35660876     AAsi    G    T        0      0        2 
  16  chr16_35660876     AKia    G    T        0      0        2 
  16  chr16_35660876     AOna    G    T        0      0        2 
  16  chr16_35660876     ASom    G    T        0      0        2 
  16  chr16_35660876     HCab    G    T        0      0        2 
  16  chr16_35660876     HPrz    G    T        0      0        2 
  16  chr16_35660876     ZBoe    G    T      0.5      1        2 
  16  chr16_35660876     ZGre    G    T        0      0        2 
  16  chr16_35660876     ZHar    G    T        0      0        2 
  16  chr16_35660876   Sample    G    T        0      0        2 
  16  chr16_35662109     AAsi    G    C        0      0        2 
  16  chr16_35662109     AKia    G    C        0      0        2 
  16  chr16_35662109     AOna    G    C        0      0        2 
  16  chr16_35662109     ASom    G    C        0      0        2 
  16  chr16_35662109     HCab    G    C        0      0        2 
  16  chr16_35662109     HPrz    G    C        0      0        2 
  16  chr16_35662109     ZBoe    G    C      0.5      1        2 
  16  chr16_35662109     ZGre    G    C        0      0        2 
  16  chr16_35662109     ZHar    G    C        0      0        2 
  16  chr16_35662109   Sample    G    C        0      0        2 
  16  chr16_35683639     AAsi    C    G        0      0        2 
  16  chr16_35683639     AKia    C    G        0      0        2 
  16  chr16_35683639     AOna    C    G        0      0        2 
  16  chr16_35683639     ASom    C    G        0      0        2 
  16  chr16_35683639     HCab    C    G        0      0        2 
  16  chr16_35683639     HPrz    C    G        0      0        2 
  16  chr16_35683639     ZBoe    C    G      0.5      1        2 
  16  chr16_35683639     ZGre    C    G        0      0        2 
  16  chr16_35683639     ZHar    C    G        0      0        2 
  16  chr16_35683639   Sample    C    G        0      0        2 
  16  chr16_35686697     AAsi    G    C        0      0        2 
  16  chr16_35686697     AKia    G    C        0      0        2 
  16  chr16_35686697     AOna    G    C        0      0        2 
  16  chr16_35686697     ASom    G    C        0      0        2 
  16  chr16_35686697     HCab    G    C        0      0        2 
  16  chr16_35686697     HPrz    G    C        0      0        2 
  16  chr16_35686697     ZBoe    G    C      0.5      1        2 
  16  chr16_35686697     ZGre    G    C        0      0        2 
  16  chr16_35686697     ZHar    G    C        0      0        2 
  16  chr16_35686697   Sample    G    C        0      0        2 
  16  chr16_35726464     AAsi    C    G        0      0        2 
  16  chr16_35726464     AKia    C    G        0      0        2 
  16  chr16_35726464     AOna    C    G        0      0        2 
  16  chr16_35726464     ASom    C    G        0      0        2 
  16  chr16_35726464     HCab    C    G        1      2        2 
  16  chr16_35726464     HPrz    C    G        1      2        2 
  16  chr16_35726464     ZBoe    C    G        0      0        2 
  16  chr16_35726464     ZGre    C    G        0      0        2 
  16  chr16_35726464     ZHar    C    G        0      0        2 
  16  chr16_35726464   Sample    C    G        0      0        2 
  16  chr16_35730246     AAsi    T    A        0      0        2 
  16  chr16_35730246     AKia    T    A        0      0        2 
  16  chr16_35730246     AOna    T    A        0      0        2 
  16  chr16_35730246     ASom    T    A        0      0        2 
  16  chr16_35730246     HCab    T    A        0      0        2 
  16  chr16_35730246     HPrz    T    A        0      0        2 
  16  chr16_35730246     ZBoe    T    A      0.5      1        2 
  16  chr16_35730246     ZGre    T    A        0      0        2 
  16  chr16_35730246     ZHar    T    A        0      0        2 
  16  chr16_35730246   Sample    T    A        0      0        2 
  16  chr16_35769507     AAsi    A    T        0      0        2 
  16  chr16_35769507     AKia    A    T        0      0        2 
  16  chr16_35769507     AOna    A    T        0      0        2 
  16  chr16_35769507     ASom    A    T        0      0        2 
  16  chr16_35769507     HCab    A    T        1      2        2 
  16  chr16_35769507     HPrz    A    T        1      2        2 
  16  chr16_35769507     ZBoe    A    T        0      0        2 
  16  chr16_35769507     ZGre    A    T        0      0        2 
  16  chr16_35769507     ZHar    A    T        0      0        2 
  16  chr16_35769507   Sample    A    T        0      0        2 
  16  chr16_35770619     AAsi    T    G        0      0        2 
  16  chr16_35770619     AKia    T    G        0      0        2 
  16  chr16_35770619     AOna    T    G        0      0        2 
  16  chr16_35770619     ASom    T    G        0      0        2 
  16  chr16_35770619     HCab    T    G        0      0        2 
  16  chr16_35770619     HPrz    T    G        0      0        2 
  16  chr16_35770619     ZBoe    T    G        0      0        2 
  16  chr16_35770619     ZGre    T    G        0      0        2 
  16  chr16_35770619     ZHar    T    G        1      2        2 
  16  chr16_35770619   Sample    T    G        0      0        2 
  16  chr16_35795004     AAsi    T    A        0      0        2 
  16  chr16_35795004     AKia    T    A        0      0        2 
  16  chr16_35795004     AOna    T    A        0      0        2 
  16  chr16_35795004     ASom    T    A        0      0        2 
  16  chr16_35795004     HCab    T    A        0      0        2 
  16  chr16_35795004     HPrz    T    A        0      0        2 
  16  chr16_35795004     ZBoe    T    A        0      0        2 
  16  chr16_35795004     ZGre    T    A        1      2        2 
  16  chr16_35795004     ZHar    T    A        0      0        2 
  16  chr16_35795004   Sample    T    A        0      0        2 
  16  chr16_35819743     AAsi    T    A        0      0        2 
  16  chr16_35819743     AKia    T    A        0      0        2 
  16  chr16_35819743     AOna    T    A        0      0        2 
  16  chr16_35819743     ASom    T    A        0      0        2 
  16  chr16_35819743     HCab    T    A        0      0        2 
  16  chr16_35819743     HPrz    T    A        0      0        2 
  16  chr16_35819743     ZBoe    T    A      0.5      1        2 
  16  chr16_35819743     ZGre    T    A        0      0        2 
  16  chr16_35819743     ZHar    T    A        0      0        2 
  16  chr16_35819743   Sample    T    A        0      0        2 
  16  chr16_35848637     AAsi    C    A        0      0        2 
  16  chr16_35848637     AKia    C    A        0      0        2 
  16  chr16_35848637     AOna    C    A        0      0        2 
  16  chr16_35848637     ASom    C    A        0      0        2 
  16  chr16_35848637     HCab    C    A        0      0        2 
  16  chr16_35848637     HPrz    C    A        0      0        2 
  16  chr16_35848637     ZBoe    C    A      0.5      1        2 
  16  chr16_35848637     ZGre    C    A        0      0        2 
  16  chr16_35848637     ZHar    C    A        0      0        2 
  16  chr16_35848637   Sample    C    A        0      0        2 
  16  chr16_35849764     AAsi    G    C        0      0        2 
  16  chr16_35849764     AKia    G    C        0      0        2 
  16  chr16_35849764     AOna    G    C        0      0        2 
  16  chr16_35849764     ASom    G    C        0      0        2 
  16  chr16_35849764     HCab    G    C        0      0        2 
  16  chr16_35849764     HPrz    G    C        0      0        2 
  16  chr16_35849764     ZBoe    G    C        1      2        2 
  16  chr16_35849764     ZGre    G    C        1      2        2 
  16  chr16_35849764     ZHar    G    C        1      2        2 
  16  chr16_35849764   Sample    G    C        0      0        2 
  16  chr16_35864349     AAsi    G    C        0      0        2 
  16  chr16_35864349     AKia    G    C        0      0        2 
  16  chr16_35864349     AOna    G    C        0      0        2 
  16  chr16_35864349     ASom    G    C        0      0        2 
  16  chr16_35864349     HCab    G    C        1      2        2 
  16  chr16_35864349     HPrz    G    C        1      2        2 
  16  chr16_35864349     ZBoe    G    C        0      0        2 
  16  chr16_35864349     ZGre    G    C        0      0        2 
  16  chr16_35864349     ZHar    G    C        0      0        2 
  16  chr16_35864349   Sample    G    C        0      0        2 
  16  chr16_35881934     AAsi    C    A        0      0        2 
  16  chr16_35881934     AKia    C    A        0      0        2 
  16  chr16_35881934     AOna    C    A        1      2        2 
  16  chr16_35881934     ASom    C    A        0      0        2 
  16  chr16_35881934     HCab    C    A        0      0        2 
  16  chr16_35881934     HPrz    C    A        0      0        2 
  16  chr16_35881934     ZBoe    C    A        0      0        2 
  16  chr16_35881934     ZGre    C    A        0      0        2 
  16  chr16_35881934     ZHar    C    A        0      0        2 
  16  chr16_35881934   Sample    C    A        0      0        2 
  16  chr16_35895129     AAsi    G    C        0      0        2 
  16  chr16_35895129     AKia    G    C        0      0        2 
  16  chr16_35895129     AOna    G    C        0      0        2 
  16  chr16_35895129     ASom    G    C        0      0        2 
  16  chr16_35895129     HCab    G    C        0      0        2 
  16  chr16_35895129     HPrz    G    C        0      0        2 
  16  chr16_35895129     ZBoe    G    C      0.5      1        2 
  16  chr16_35895129     ZGre    G    C        0      0        2 
  16  chr16_35895129     ZHar    G    C        0      0        2 
  16  chr16_35895129   Sample    G    C        0      0        2 
  16  chr16_35903506     AAsi    T    A        0      0        2 
  16  chr16_35903506     AKia    T    A        0      0        2 
  16  chr16_35903506     AOna    T    A        0      0        2 
  16  chr16_35903506     ASom    T    A        0      0        2 
  16  chr16_35903506     HCab    T    A        0      0        2 
  16  chr16_35903506     HPrz    T    A        0      0        2 
  16  chr16_35903506     ZBoe    T    A      0.5      1        2 
  16  chr16_35903506     ZGre    T    A        0      0        2 
  16  chr16_35903506     ZHar    T    A        0      0        2 
  16  chr16_35903506   Sample    T    A        0      0        2 
  16  chr16_35911029     AAsi    T    G        0      0        2 
  16  chr16_35911029     AKia    T    G        0      0        2 
  16  chr16_35911029     AOna    T    G        1      2        2 
  16  chr16_35911029     ASom    T    G        0      0        2 
  16  chr16_35911029     HCab    T    G        0      0        2 
  16  chr16_35911029     HPrz    T    G        0      0        2 
  16  chr16_35911029     ZBoe    T    G        0      0        2 
  16  chr16_35911029     ZGre    T    G        0      0        2 
  16  chr16_35911029     ZHar    T    G        0      0        2 
  16  chr16_35911029   Sample    T    G        0      0        2 
  16  chr16_35936594     AAsi    C    G        0      0        2 
  16  chr16_35936594     AKia    C    G        0      0        2 
  16  chr16_35936594     AOna    C    G        0      0        2 
  16  chr16_35936594     ASom    C    G        0      0        2 
  16  chr16_35936594     HCab    C    G        1      2        2 
  16  chr16_35936594     HPrz    C    G        1      2        2 
  16  chr16_35936594     ZBoe    C    G        0      0        2 
  16  chr16_35936594     ZGre    C    G        0      0        2 
  16  chr16_35936594     ZHar    C    G        0      0        2 
  16  chr16_35936594   Sample    C    G        0      0        2 
  16  chr16_36044919     AAsi    C    G        0      0        2 
  16  chr16_36044919     AKia    C    G        0      0        2 
  16  chr16_36044919     AOna    C    G        0      0        2 
  16  chr16_36044919     ASom    C    G        0      0        2 
  16  chr16_36044919     HCab    C    G        1      2        2 
  16  chr16_36044919     HPrz    C    G        1      2        2 
  16  chr16_36044919     ZBoe    C    G        0      0        2 
  16  chr16_36044919     ZGre    C    G        0      0        2 
  16  chr16_36044919     ZHar    C    G        0      0        2 
  16  chr16_36044919   Sample    C    G        0      0        2 
  16  chr16_36075894     AAsi    A    C        0      0        2 
  16  chr16_36075894     AKia    A    C        0      0        2 
  16  chr16_36075894     AOna    A    C        0      0        2 
  16  chr16_36075894     ASom    A    C        0      0        2 
  16  chr16_36075894     HCab    A    C        1      2        2 
  16  chr16_36075894     HPrz    A    C        1      2        2 
  16  chr16_36075894     ZBoe    A    C        0      0        2 
  16  chr16_36075894     ZGre    A    C        0      0        2 
  16  chr16_36075894     ZHar    A    C        0      0        2 
  16  chr16_36075894   Sample    A    C        0      0        2 
  16  chr16_36105563     AAsi    C    G        0      0        2 
  16  chr16_36105563     AKia    C    G        0      0        2 
  16  chr16_36105563     AOna    C    G        1      2        2 
  16  chr16_36105563     ASom    C    G        0      0        2 
  16  chr16_36105563     HCab    C    G        0      0        2 
  16  chr16_36105563     HPrz    C    G        0      0        2 
  16  chr16_36105563     ZBoe    C    G        0      0        2 
  16  chr16_36105563     ZGre    C    G        0      0        2 
  16  chr16_36105563     ZHar    C    G        0      0        2 
  16  chr16_36105563   Sample    C    G        0      0        2 
  16  chr16_36108112     AAsi    C    A        0      0        2 
  16  chr16_36108112     AKia    C    A        0      0        2 
  16  chr16_36108112     AOna    C    A        0      0        2 
  16  chr16_36108112     ASom    C    A        0      0        2 
  16  chr16_36108112     HCab    C    A        1      2        2 
  16  chr16_36108112     HPrz    C    A        1      2        2 
  16  chr16_36108112     ZBoe    C    A        0      0        2 
  16  chr16_36108112     ZGre    C    A        0      0        2 
  16  chr16_36108112     ZHar    C    A        0      0        2 
  16  chr16_36108112   Sample    C    A        0      0        2 
  16  chr16_36111337     AAsi    A    T      0.5      1        2 
  16  chr16_36111337     AKia    A    T        0      0        2 
  16  chr16_36111337     AOna    A    T        0      0        2 
  16  chr16_36111337     ASom    A    T        0      0        2 
  16  chr16_36111337     HCab    A    T        0      0        2 
  16  chr16_36111337     HPrz    A    T        0      0        2 
  16  chr16_36111337     ZBoe    A    T        0      0        2 
  16  chr16_36111337     ZGre    A    T        0      0        2 
  16  chr16_36111337     ZHar    A    T        0      0        2 
  16  chr16_36111337   Sample    A    T        0      0        2 
  16  chr16_36119371     AAsi    T    A        0      0        2 
  16  chr16_36119371     AKia    T    A        0      0        2 
  16  chr16_36119371     AOna    T    A        0      0        2 
  16  chr16_36119371     ASom    T    A        0      0        2 
  16  chr16_36119371     HCab    T    A        0      0        2 
  16  chr16_36119371     HPrz    T    A        0      0        2 
  16  chr16_36119371     ZBoe    T    A        1      2        2 
  16  chr16_36119371     ZGre    T    A        0      0        2 
  16  chr16_36119371     ZHar    T    A        0      0        2 
  16  chr16_36119371   Sample    T    A        0      0        2 
  16  chr16_36139890     AAsi    T    G        0      0        2 
  16  chr16_36139890     AKia    T    G        0      0        2 
  16  chr16_36139890     AOna    T    G        0      0        2 
  16  chr16_36139890     ASom    T    G        0      0        2 
  16  chr16_36139890     HCab    T    G        1      2        2 
  16  chr16_36139890     HPrz    T    G        1      2        2 
  16  chr16_36139890     ZBoe    T    G        0      0        2 
  16  chr16_36139890     ZGre    T    G        0      0        2 
  16  chr16_36139890     ZHar    T    G        0      0        2 
  16  chr16_36139890   Sample    T    G        0      0        2 
  16  chr16_36141231     AAsi    G    C        0      0        2 
  16  chr16_36141231     AKia    G    C        0      0        2 
  16  chr16_36141231     AOna    G    C        0      0        2 
  16  chr16_36141231     ASom    G    C        0      0        2 
  16  chr16_36141231     HCab    G    C      0.5      1        2 
  16  chr16_36141231     HPrz    G    C        0      0        2 
  16  chr16_36141231     ZBoe    G    C        0      0        2 
  16  chr16_36141231     ZGre    G    C        0      0        2 
  16  chr16_36141231     ZHar    G    C        0      0        2 
  16  chr16_36141231   Sample    G    C        0      0        2 
  16  chr16_36201500     AAsi    A    C        0      0        2 
  16  chr16_36201500     AKia    A    C        0      0        2 
  16  chr16_36201500     AOna    A    C        0      0        2 
  16  chr16_36201500     ASom    A    C      0.5      1        2 
  16  chr16_36201500     HCab    A    C        0      0        2 
  16  chr16_36201500     HPrz    A    C        0      0        2 
  16  chr16_36201500     ZBoe    A    C        0      0        2 
  16  chr16_36201500     ZGre    A    C        0      0        2 
  16  chr16_36201500     ZHar    A    C        0      0        2 
  16  chr16_36201500   Sample    A    C        1      2        2 
  16  chr16_36206260     AAsi    G    C        0      0        2 
  16  chr16_36206260     AKia    G    C        0      0        2 
  16  chr16_36206260     AOna    G    C        0      0        2 
  16  chr16_36206260     ASom    G    C        0      0        2 
  16  chr16_36206260     HCab    G    C        0      0        2 
  16  chr16_36206260     HPrz    G    C        0      0        2 
  16  chr16_36206260     ZBoe    G    C        0      0        2 
  16  chr16_36206260     ZGre    G    C        1      2        2 
  16  chr16_36206260     ZHar    G    C        0      0        2 
  16  chr16_36206260   Sample    G    C        0      0        2 
  16  chr16_36207314     AAsi    T    A        0      0        2 
  16  chr16_36207314     AKia    T    A        1      2        2 
  16  chr16_36207314     AOna    T    A        0      0        2 
  16  chr16_36207314     ASom    T    A        0      0        2 
  16  chr16_36207314     HCab    T    A        0      0        2 
  16  chr16_36207314     HPrz    T    A        0      0        2 
  16  chr16_36207314     ZBoe    T    A        0      0        2 
  16  chr16_36207314     ZGre    T    A        0      0        2 
  16  chr16_36207314     ZHar    T    A        0      0        2 
  16  chr16_36207314   Sample    T    A        0      0        2 
  16  chr16_36230296     AAsi    G    T        0      0        2 
  16  chr16_36230296     AKia    G    T        0      0        2 
  16  chr16_36230296     AOna    G    T        0      0        2 
  16  chr16_36230296     ASom    G    T        0      0        2 
  16  chr16_36230296     HCab    G    T        1      2        2 
  16  chr16_36230296     HPrz    G    T        1      2        2 
  16  chr16_36230296     ZBoe    G    T        0      0        2 
  16  chr16_36230296     ZGre    G    T        0      0        2 
  16  chr16_36230296     ZHar    G    T        0      0        2 
  16  chr16_36230296   Sample    G    T        0      0        2 
  16  chr16_36231090     AAsi    C    G        0      0        2 
  16  chr16_36231090     AKia    C    G        0      0        2 
  16  chr16_36231090     AOna    C    G        0      0        2 
  16  chr16_36231090     ASom    C    G      0.5      1        2 
  16  chr16_36231090     HCab    C    G        0      0        2 
  16  chr16_36231090     HPrz    C    G        0      0        2 
  16  chr16_36231090     ZBoe    C    G        0      0        2 
  16  chr16_36231090     ZGre    C    G        0      0        2 
  16  chr16_36231090     ZHar    C    G        0      0        2 
  16  chr16_36231090   Sample    C    G        0      0        2 
  16  chr16_36312509     AAsi    T    G        0      0        2 
  16  chr16_36312509     AKia    T    G        0      0        2 
  16  chr16_36312509     AOna    T    G        0      0        2 
  16  chr16_36312509     ASom    T    G        0      0        2 
  16  chr16_36312509     HCab    T    G        1      2        2 
  16  chr16_36312509     HPrz    T    G        1      2        2 
  16  chr16_36312509     ZBoe    T    G        0      0        2 
  16  chr16_36312509     ZGre    T    G        0      0        2 
  16  chr16_36312509     ZHar    T    G        0      0        2 
  16  chr16_36312509   Sample    T    G        0      0        2 
  16  chr16_36382024     AAsi    A    C        0      0        2 
  16  chr16_36382024     AKia    A    C        0      0        2 
  16  chr16_36382024     AOna    A    C        0      0        2 
  16  chr16_36382024     ASom    A    C        0      0        2 
  16  chr16_36382024     HCab    A    C        0      0        2 
  16  chr16_36382024     HPrz    A    C        0      0        2 
  16  chr16_36382024     ZBoe    A    C      0.5      1        2 
  16  chr16_36382024     ZGre    A    C        0      0        2 
  16  chr16_36382024     ZHar    A    C        0      0        2 
  16  chr16_36382024   Sample    A    C        0      0        2 
  16  chr16_36384788     AAsi    C    G        0      0        2 
  16  chr16_36384788     AKia    C    G        0      0        2 
  16  chr16_36384788     AOna    C    G        0      0        2 
  16  chr16_36384788     ASom    C    G        0      0        2 
  16  chr16_36384788     HCab    C    G        0      0        2 
  16  chr16_36384788     HPrz    C    G        0      0        2 
  16  chr16_36384788     ZBoe    C    G        0      0        2 
  16  chr16_36384788     ZGre    C    G      0.5      1        2 
  16  chr16_36384788     ZHar    C    G        0      0        2 
  16  chr16_36384788   Sample    C    G        0      0        2 
  16  chr16_36387724     AAsi    C    A        0      0        2 
  16  chr16_36387724     AKia    C    A        0      0        2 
  16  chr16_36387724     AOna    C    A        0      0        2 
  16  chr16_36387724     ASom    C    A        0      0        2 
  16  chr16_36387724     HCab    C    A        1      2        2 
  16  chr16_36387724     HPrz    C    A        1      2        2 
  16  chr16_36387724     ZBoe    C    A        0      0        2 
  16  chr16_36387724     ZGre    C    A        0      0        2 
  16  chr16_36387724     ZHar    C    A        0      0        2 
  16  chr16_36387724   Sample    C    A        0      0        2 
  16  chr16_36426613     AAsi    C    A        0      0        2 
  16  chr16_36426613     AKia    C    A        0      0        2 
  16  chr16_36426613     AOna    C    A        0      0        2 
  16  chr16_36426613     ASom    C    A        0      0        2 
  16  chr16_36426613     HCab    C    A        0      0        2 
  16  chr16_36426613     HPrz    C    A      0.5      1        2 
  16  chr16_36426613     ZBoe    C    A        0      0        2 
  16  chr16_36426613     ZGre    C    A        0      0        2 
  16  chr16_36426613     ZHar    C    A        0      0        2 
  16  chr16_36426613   Sample    C    A        0      0        2 
  16  chr16_36491829     AAsi    T    G        0      0        2 
  16  chr16_36491829     AKia    T    G        0      0        2 
  16  chr16_36491829     AOna    T    G        0      0        2 
  16  chr16_36491829     ASom    T    G        0      0        2 
  16  chr16_36491829     HCab    T    G        0      0        2 
  16  chr16_36491829     HPrz    T    G        0      0        2 
  16  chr16_36491829     ZBoe    T    G        0      0        2 
  16  chr16_36491829     ZGre    T    G        0      0        2 
  16  chr16_36491829     ZHar    T    G        1      2        2 
  16  chr16_36491829   Sample    T    G        0      0        2 
  16  chr16_36494910     AAsi    A    C        0      0        2 
  16  chr16_36494910     AKia    A    C        1      2        2 
  16  chr16_36494910     AOna    A    C        0      0        2 
  16  chr16_36494910     ASom    A    C        0      0        2 
  16  chr16_36494910     HCab    A    C        0      0        2 
  16  chr16_36494910     HPrz    A    C        0      0        2 
  16  chr16_36494910     ZBoe    A    C        0      0        2 
  16  chr16_36494910     ZGre    A    C        0      0        2 
  16  chr16_36494910     ZHar    A    C        0      0        2 
  16  chr16_36494910   Sample    A    C        0      0        2 
  16  chr16_36500921     AAsi    A    T        0      0        2 
  16  chr16_36500921     AKia    A    T        0      0        2 
  16  chr16_36500921     AOna    A    T        0      0        2 
  16  chr16_36500921     ASom    A    T        0      0        2 
  16  chr16_36500921     HCab    A    T        0      0        2 
  16  chr16_36500921     HPrz    A    T        0      0        2 
  16  chr16_36500921     ZBoe    A    T        0      0        2 
  16  chr16_36500921     ZGre    A    T        0      0        2 
  16  chr16_36500921     ZHar    A    T        1      2        2 
  16  chr16_36500921   Sample    A    T        0      0        2 
  16  chr16_36522587     AAsi    T    A        0      0        2 
  16  chr16_36522587     AKia    T    A        0      0        2 
  16  chr16_36522587     AOna    T    A        0      0        2 
  16  chr16_36522587     ASom    T    A        0      0        2 
  16  chr16_36522587     HCab    T    A        0      0        2 
  16  chr16_36522587     HPrz    T    A        0      0        2 
  16  chr16_36522587     ZBoe    T    A        1      2        2 
  16  chr16_36522587     ZGre    T    A        0      0        2 
  16  chr16_36522587     ZHar    T    A        0      0        2 
  16  chr16_36522587   Sample    T    A        0      0        2 
  16  chr16_36536516     AAsi    C    G        0      0        2 
  16  chr16_36536516     AKia    C    G        0      0        2 
  16  chr16_36536516     AOna    C    G        0      0        2 
  16  chr16_36536516     ASom    C    G        0      0        2 
  16  chr16_36536516     HCab    C    G        0      0        2 
  16  chr16_36536516     HPrz    C    G        0      0        2 
  16  chr16_36536516     ZBoe    C    G        0      0        2 
  16  chr16_36536516     ZGre    C    G      0.5      1        2 
  16  chr16_36536516     ZHar    C    G        0      0        2 
  16  chr16_36536516   Sample    C    G        0      0        2 
  16  chr16_36541962     AAsi    G    C        0      0        2 
  16  chr16_36541962     AKia    G    C        0      0        2 
  16  chr16_36541962     AOna    G    C        0      0        2 
  16  chr16_36541962     ASom    G    C        0      0        2 
  16  chr16_36541962     HCab    G    C        1      2        2 
  16  chr16_36541962     HPrz    G    C        1      2        2 
  16  chr16_36541962     ZBoe    G    C        0      0        2 
  16  chr16_36541962     ZGre    G    C        0      0        2 
  16  chr16_36541962     ZHar    G    C        0      0        2 
  16  chr16_36541962   Sample    G    C        0      0        2 
  16  chr16_36543871     AAsi    A    C        0      0        2 
  16  chr16_36543871     AKia    A    C        0      0        2 
  16  chr16_36543871     AOna    A    C        0      0        2 
  16  chr16_36543871     ASom    A    C        0      0        2 
  16  chr16_36543871     HCab    A    C        0      0        2 
  16  chr16_36543871     HPrz    A    C        0      0        2 
  16  chr16_36543871     ZBoe    A    C        0      0        2 
  16  chr16_36543871     ZGre    A    C        0      0        2 
  16  chr16_36543871     ZHar    A    C        1      2        2 
  16  chr16_36543871   Sample    A    C        0      0        2 
  16  chr16_36571311     AAsi    G    C        0      0        2 
  16  chr16_36571311     AKia    G    C        0      0        2 
  16  chr16_36571311     AOna    G    C        0      0        2 
  16  chr16_36571311     ASom    G    C        0      0        2 
  16  chr16_36571311     HCab    G    C        0      0        2 
  16  chr16_36571311     HPrz    G    C        0      0        2 
  16  chr16_36571311     ZBoe    G    C        0      0        2 
  16  chr16_36571311     ZGre    G    C      0.5      1        2 
  16  chr16_36571311     ZHar    G    C        0      0        2 
  16  chr16_36571311   Sample    G    C        0      0        2 
  16  chr16_36597933     AAsi    G    C        0      0        2 
  16  chr16_36597933     AKia    G    C        0      0        2 
  16  chr16_36597933     AOna    G    C        0      0        2 
  16  chr16_36597933     ASom    G    C        0      0        2 
  16  chr16_36597933     HCab    G    C        1      2        2 
  16  chr16_36597933     HPrz    G    C        1      2        2 
  16  chr16_36597933     ZBoe    G    C        0      0        2 
  16  chr16_36597933     ZGre    G    C        0      0        2 
  16  chr16_36597933     ZHar    G    C        0      0        2 
  16  chr16_36597933   Sample    G    C        0      0        2 
  16  chr16_36627623     AAsi    C    G        0      0        2 
  16  chr16_36627623     AKia    C    G        0      0        2 
  16  chr16_36627623     AOna    C    G        0      0        2 
  16  chr16_36627623     ASom    C    G        0      0        2 
  16  chr16_36627623     HCab    C    G        1      2        2 
  16  chr16_36627623     HPrz    C    G        1      2        2 
  16  chr16_36627623     ZBoe    C    G        0      0        2 
  16  chr16_36627623     ZGre    C    G        0      0        2 
  16  chr16_36627623     ZHar    C    G        0      0        2 
  16  chr16_36627623   Sample    C    G        0      0        2 
  16  chr16_36635109     AAsi    T    A        0      0        2 
  16  chr16_36635109     AKia    T    A        0      0        2 
  16  chr16_36635109     AOna    T    A        0      0        2 
  16  chr16_36635109     ASom    T    A        0      0        2 
  16  chr16_36635109     HCab    T    A        1      2        2 
  16  chr16_36635109     HPrz    T    A        1      2        2 
  16  chr16_36635109     ZBoe    T    A        0      0        2 
  16  chr16_36635109     ZGre    T    A        0      0        2 
  16  chr16_36635109     ZHar    T    A        0      0        2 
  16  chr16_36635109   Sample    T    A        0      0        2 
  16  chr16_36640308     AAsi    C    A        0      0        2 
  16  chr16_36640308     AKia    C    A        0      0        2 
  16  chr16_36640308     AOna    C    A        0      0        2 
  16  chr16_36640308     ASom    C    A        0      0        2 
  16  chr16_36640308     HCab    C    A        1      2        2 
  16  chr16_36640308     HPrz    C    A        1      2        2 
  16  chr16_36640308     ZBoe    C    A        0      0        2 
  16  chr16_36640308     ZGre    C    A        0      0        2 
  16  chr16_36640308     ZHar    C    A        0      0        2 
  16  chr16_36640308   Sample    C    A        0      0        2 
  16  chr16_36659438     AAsi    C    A        0      0        2 
  16  chr16_36659438     AKia    C    A        0      0        2 
  16  chr16_36659438     AOna    C    A        0      0        2 
  16  chr16_36659438     ASom    C    A        0      0        2 
  16  chr16_36659438     HCab    C    A        1      2        2 
  16  chr16_36659438     HPrz    C    A        1      2        2 
  16  chr16_36659438     ZBoe    C    A        0      0        2 
  16  chr16_36659438     ZGre    C    A        0      0        2 
  16  chr16_36659438     ZHar    C    A        0      0        2 
  16  chr16_36659438   Sample    C    A        0      0        2 
  16  chr16_36675690     AAsi    A    C        0      0        2 
  16  chr16_36675690     AKia    A    C        1      2        2 
  16  chr16_36675690     AOna    A    C        1      2        2 
  16  chr16_36675690     ASom    A    C        0      0        2 
  16  chr16_36675690     HCab    A    C        0      0        2 
  16  chr16_36675690     HPrz    A    C        0      0        2 
  16  chr16_36675690     ZBoe    A    C        0      0        2 
  16  chr16_36675690     ZGre    A    C        0      0        2 
  16  chr16_36675690     ZHar    A    C        0      0        2 
  16  chr16_36675690   Sample    A    C        0      0        2 
  16  chr16_36680472     AAsi    T    A        0      0        2 
  16  chr16_36680472     AKia    T    A        0      0        2 
  16  chr16_36680472     AOna    T    A        0      0        2 
  16  chr16_36680472     ASom    T    A        0      0        2 
  16  chr16_36680472     HCab    T    A        0      0        2 
  16  chr16_36680472     HPrz    T    A        0      0        2 
  16  chr16_36680472     ZBoe    T    A        0      0        2 
  16  chr16_36680472     ZGre    T    A        0      0        2 
  16  chr16_36680472     ZHar    T    A        1      2        2 
  16  chr16_36680472   Sample    T    A        0      0        2 
  16  chr16_36691016     AAsi    A    C        0      0        2 
  16  chr16_36691016     AKia    A    C        0      0        2 
  16  chr16_36691016     AOna    A    C        0      0        2 
  16  chr16_36691016     ASom    A    C        0      0        2 
  16  chr16_36691016     HCab    A    C        0      0        2 
  16  chr16_36691016     HPrz    A    C        0      0        2 
  16  chr16_36691016     ZBoe    A    C        1      2        2 
  16  chr16_36691016     ZGre    A    C        1      2        2 
  16  chr16_36691016     ZHar    A    C        1      2        2 
  16  chr16_36691016   Sample    A    C        0      0        2 
  16  chr16_36702005     AAsi    T    A        1      2        2 
  16  chr16_36702005     AKia    T    A        0      0        2 
  16  chr16_36702005     AOna    T    A        0      0        2 
  16  chr16_36702005     ASom    T    A        1      2        2 
  16  chr16_36702005     HCab    T    A        0      0        2 
  16  chr16_36702005     HPrz    T    A        0      0        2 
  16  chr16_36702005     ZBoe    T    A        0      0        2 
  16  chr16_36702005     ZGre    T    A        0      0        2 
  16  chr16_36702005     ZHar    T    A        0      0        2 
  16  chr16_36702005   Sample    T    A        1      2        2 
  16  chr16_36708585     AAsi    C    G        0      0        2 
  16  chr16_36708585     AKia    C    G        0      0        2 
  16  chr16_36708585     AOna    C    G        0      0        2 
  16  chr16_36708585     ASom    C    G        0      0        2 
  16  chr16_36708585     HCab    C    G        0      0        2 
  16  chr16_36708585     HPrz    C    G        0      0        2 
  16  chr16_36708585     ZBoe    C    G        0      0        2 
  16  chr16_36708585     ZGre    C    G      0.5      1        2 
  16  chr16_36708585     ZHar    C    G        0      0        2 
  16  chr16_36708585   Sample    C    G        0      0        2 
  16  chr16_36718528     AAsi    C    G        0      0        2 
  16  chr16_36718528     AKia    C    G        0      0        2 
  16  chr16_36718528     AOna    C    G        1      2        2 
  16  chr16_36718528     ASom    C    G        0      0        2 
  16  chr16_36718528     HCab    C    G        0      0        2 
  16  chr16_36718528     HPrz    C    G        0      0        2 
  16  chr16_36718528     ZBoe    C    G        0      0        2 
  16  chr16_36718528     ZGre    C    G        0      0        2 
  16  chr16_36718528     ZHar    C    G        0      0        2 
  16  chr16_36718528   Sample    C    G        0      0        2 
  16  chr16_36753942     AAsi    T    G        0      0        2 
  16  chr16_36753942     AKia    T    G        0      0        2 
  16  chr16_36753942     AOna    T    G        0      0        2 
  16  chr16_36753942     ASom    T    G        0      0        2 
  16  chr16_36753942     HCab    T    G        0      0        2 
  16  chr16_36753942     HPrz    T    G        0      0        2 
  16  chr16_36753942     ZBoe    T    G        1      2        2 
  16  chr16_36753942     ZGre    T    G        1      2        2 
  16  chr16_36753942     ZHar    T    G        0      0        2 
  16  chr16_36753942   Sample    T    G        0      0        2 
  16  chr16_36759960     AAsi    A    C        0      0        2 
  16  chr16_36759960     AKia    A    C      0.5      1        2 
  16  chr16_36759960     AOna    A    C        0      0        2 
  16  chr16_36759960     ASom    A    C        0      0        2 
  16  chr16_36759960     HCab    A    C        0      0        2 
  16  chr16_36759960     HPrz    A    C        0      0        2 
  16  chr16_36759960     ZBoe    A    C        0      0        2 
  16  chr16_36759960     ZGre    A    C        0      0        2 
  16  chr16_36759960     ZHar    A    C        0      0        2 
  16  chr16_36759960   Sample    A    C        0      0        2 
  16  chr16_36760562     AAsi    C    A        0      0        2 
  16  chr16_36760562     AKia    C    A        1      2        2 
  16  chr16_36760562     AOna    C    A        1      2        2 
  16  chr16_36760562     ASom    C    A        0      0        2 
  16  chr16_36760562     HCab    C    A        1      2        2 
  16  chr16_36760562     HPrz    C    A        1      2        2 
  16  chr16_36760562     ZBoe    C    A        0      0        2 
  16  chr16_36760562     ZGre    C    A        0      0        2 
  16  chr16_36760562     ZHar    C    A        0      0        2 
  16  chr16_36760562   Sample    C    A        0      0        2 
  16  chr16_36764417     AAsi    G    T        0      0        2 
  16  chr16_36764417     AKia    G    T        0      0        2 
  16  chr16_36764417     AOna    G    T        0      0        2 
  16  chr16_36764417     ASom    G    T        0      0        2 
  16  chr16_36764417     HCab    G    T        0      0        2 
  16  chr16_36764417     HPrz    G    T        0      0        2 
  16  chr16_36764417     ZBoe    G    T        0      0        2 
  16  chr16_36764417     ZGre    G    T      0.5      1        2 
  16  chr16_36764417     ZHar    G    T        0      0        2 
  16  chr16_36764417   Sample    G    T        0      0        2 
  16  chr16_36771601     AAsi    G    C        0      0        2 
  16  chr16_36771601     AKia    G    C        0      0        2 
  16  chr16_36771601     AOna    G    C        0      0        2 
  16  chr16_36771601     ASom    G    C      0.5      1        2 
  16  chr16_36771601     HCab    G    C        0      0        2 
  16  chr16_36771601     HPrz    G    C        0      0        2 
  16  chr16_36771601     ZBoe    G    C        0      0        2 
  16  chr16_36771601     ZGre    G    C        0      0        2 
  16  chr16_36771601     ZHar    G    C        0      0        2 
  16  chr16_36771601   Sample    G    C        0      0        2 
  16  chr16_36776387     AAsi    C    G        0      0        2 
  16  chr16_36776387     AKia    C    G        0      0        2 
  16  chr16_36776387     AOna    C    G        0      0        2 
  16  chr16_36776387     ASom    C    G        0      0        2 
  16  chr16_36776387     HCab    C    G        1      2        2 
  16  chr16_36776387     HPrz    C    G        1      2        2 
  16  chr16_36776387     ZBoe    C    G        0      0        2 
  16  chr16_36776387     ZGre    C    G        0      0        2 
  16  chr16_36776387     ZHar    C    G        0      0        2 
  16  chr16_36776387   Sample    C    G        0      0        2 
  16  chr16_36776721     AAsi    A    C        0      0        2 
  16  chr16_36776721     AKia    A    C        0      0        2 
  16  chr16_36776721     AOna    A    C        0      0        2 
  16  chr16_36776721     ASom    A    C        0      0        2 
  16  chr16_36776721     HCab    A    C        0      0        2 
  16  chr16_36776721     HPrz    A    C        0      0        2 
  16  chr16_36776721     ZBoe    A    C        0      0        2 
  16  chr16_36776721     ZGre    A    C        1      2        2 
  16  chr16_36776721     ZHar    A    C        0      0        2 
  16  chr16_36776721   Sample    A    C        0      0        2 
  16  chr16_36786028     AAsi    G    C        0      0        2 
  16  chr16_36786028     AKia    G    C      0.5      1        2 
  16  chr16_36786028     AOna    G    C        0      0        2 
  16  chr16_36786028     ASom    G    C        0      0        2 
  16  chr16_36786028     HCab    G    C        0      0        2 
  16  chr16_36786028     HPrz    G    C        0      0        2 
  16  chr16_36786028     ZBoe    G    C        0      0        2 
  16  chr16_36786028     ZGre    G    C        0      0        2 
  16  chr16_36786028     ZHar    G    C        0      0        2 
  16  chr16_36786028   Sample    G    C        0      0        2 
  16  chr16_36792006     AAsi    G    T        0      0        2 
  16  chr16_36792006     AKia    G    T        1      2        2 
  16  chr16_36792006     AOna    G    T        1      2        2 
  16  chr16_36792006     ASom    G    T        0      0        2 
  16  chr16_36792006     HCab    G    T        0      0        2 
  16  chr16_36792006     HPrz    G    T        0      0        2 
  16  chr16_36792006     ZBoe    G    T        0      0        2 
  16  chr16_36792006     ZGre    G    T        0      0        2 
  16  chr16_36792006     ZHar    G    T        0      0        2 
  16  chr16_36792006   Sample    G    T        0      0        2 
  16  chr16_36794728     AAsi    C    A        0      0        2 
  16  chr16_36794728     AKia    C    A        1      2        2 
  16  chr16_36794728     AOna    C    A        1      2        2 
  16  chr16_36794728     ASom    C    A        0      0        2 
  16  chr16_36794728     HCab    C    A        0      0        2 
  16  chr16_36794728     HPrz    C    A        0      0        2 
  16  chr16_36794728     ZBoe    C    A        0      0        2 
  16  chr16_36794728     ZGre    C    A        0      0        2 
  16  chr16_36794728     ZHar    C    A        0      0        2 
  16  chr16_36794728   Sample    C    A        0      0        2 
  16  chr16_36830493     AAsi    G    C        0      0        2 
  16  chr16_36830493     AKia    G    C        0      0        2 
  16  chr16_36830493     AOna    G    C        0      0        2 
  16  chr16_36830493     ASom    G    C        0      0        2 
  16  chr16_36830493     HCab    G    C        0      0        2 
  16  chr16_36830493     HPrz    G    C        0      0        2 
  16  chr16_36830493     ZBoe    G    C        0      0        2 
```
