## Supplementary File 5. Zonkey (Schubert et al. 2017) report for donkey specimen Ancient5. for "No genetic evidence yet for hinnies at Mazongshan (400-160 BCE), northwestern China": excl_ts.frq.strat (part 59 of 91)

```
  16  chr16_36830493     ZGre    G    C        0      0        2 
  16  chr16_36830493     ZHar    G    C        1      2        2 
  16  chr16_36830493   Sample    G    C        0      0        2 
  16  chr16_36837024     AAsi    A    C        0      0        2 
  16  chr16_36837024     AKia    A    C        0      0        2 
  16  chr16_36837024     AOna    A    C        0      0        2 
  16  chr16_36837024     ASom    A    C        0      0        2 
  16  chr16_36837024     HCab    A    C        0      0        2 
  16  chr16_36837024     HPrz    A    C        0      0        2 
  16  chr16_36837024     ZBoe    A    C        1      2        2 
  16  chr16_36837024     ZGre    A    C        0      0        2 
  16  chr16_36837024     ZHar    A    C        0      0        2 
  16  chr16_36837024   Sample    A    C        0      0        2 
  16  chr16_36842131     AAsi    T    A        0      0        2 
  16  chr16_36842131     AKia    T    A        0      0        2 
  16  chr16_36842131     AOna    T    A        0      0        2 
  16  chr16_36842131     ASom    T    A        0      0        2 
  16  chr16_36842131     HCab    T    A        0      0        2 
  16  chr16_36842131     HPrz    T    A        0      0        2 
  16  chr16_36842131     ZBoe    T    A        0      0        2 
  16  chr16_36842131     ZGre    T    A        0      0        2 
  16  chr16_36842131     ZHar    T    A      0.5      1        2 
  16  chr16_36842131   Sample    T    A        0      0        2 
  16  chr16_36847035     AAsi    T    G        0      0        2 
  16  chr16_36847035     AKia    T    G        1      2        2 
  16  chr16_36847035     AOna    T    G        1      2        2 
  16  chr16_36847035     ASom    T    G        0      0        2 
  16  chr16_36847035     HCab    T    G        0      0        2 
  16  chr16_36847035     HPrz    T    G        0      0        2 
  16  chr16_36847035     ZBoe    T    G        0      0        2 
  16  chr16_36847035     ZGre    T    G        0      0        2 
  16  chr16_36847035     ZHar    T    G        0      0        2 
  16  chr16_36847035   Sample    T    G        0      0        2 
  16  chr16_36878676     AAsi    G    C        0      0        2 
  16  chr16_36878676     AKia    G    C        1      2        2 
  16  chr16_36878676     AOna    G    C        0      0        2 
  16  chr16_36878676     ASom    G    C        0      0        2 
  16  chr16_36878676     HCab    G    C        0      0        2 
  16  chr16_36878676     HPrz    G    C        0      0        2 
  16  chr16_36878676     ZBoe    G    C        0      0        2 
  16  chr16_36878676     ZGre    G    C        0      0        2 
  16  chr16_36878676     ZHar    G    C        0      0        2 
  16  chr16_36878676   Sample    G    C        0      0        2 
  16  chr16_36892080     AAsi    C    A        0      0        2 
  16  chr16_36892080     AKia    C    A        0      0        2 
  16  chr16_36892080     AOna    C    A        0      0        2 
  16  chr16_36892080     ASom    C    A        0      0        2 
  16  chr16_36892080     HCab    C    A        1      2        2 
  16  chr16_36892080     HPrz    C    A        1      2        2 
  16  chr16_36892080     ZBoe    C    A        0      0        2 
  16  chr16_36892080     ZGre    C    A        0      0        2 
  16  chr16_36892080     ZHar    C    A        0      0        2 
  16  chr16_36892080   Sample    C    A        0      0        2 
  16  chr16_36899637     AAsi    C    G        0      0        2 
  16  chr16_36899637     AKia    C    G        0      0        2 
  16  chr16_36899637     AOna    C    G        0      0        2 
  16  chr16_36899637     ASom    C    G        0      0        2 
  16  chr16_36899637     HCab    C    G        0      0        2 
  16  chr16_36899637     HPrz    C    G        0      0        2 
  16  chr16_36899637     ZBoe    C    G        0      0        2 
  16  chr16_36899637     ZGre    C    G        0      0        2 
  16  chr16_36899637     ZHar    C    G        1      2        2 
  16  chr16_36899637   Sample    C    G        0      0        2 
  16  chr16_36906798     AAsi    G    C        0      0        2 
  16  chr16_36906798     AKia    G    C        0      0        2 
  16  chr16_36906798     AOna    G    C        0      0        2 
  16  chr16_36906798     ASom    G    C        0      0        2 
  16  chr16_36906798     HCab    G    C        1      2        2 
  16  chr16_36906798     HPrz    G    C        1      2        2 
  16  chr16_36906798     ZBoe    G    C        0      0        2 
  16  chr16_36906798     ZGre    G    C        0      0        2 
  16  chr16_36906798     ZHar    G    C        0      0        2 
  16  chr16_36906798   Sample    G    C        0      0        2 
  16  chr16_36908677     AAsi    C    G        0      0        2 
  16  chr16_36908677     AKia    C    G        0      0        2 
  16  chr16_36908677     AOna    C    G        0      0        2 
  16  chr16_36908677     ASom    C    G        0      0        2 
  16  chr16_36908677     HCab    C    G        0      0        2 
  16  chr16_36908677     HPrz    C    G        0      0        2 
  16  chr16_36908677     ZBoe    C    G        0      0        2 
  16  chr16_36908677     ZGre    C    G        0      0        2 
  16  chr16_36908677     ZHar    C    G        1      2        2 
  16  chr16_36908677   Sample    C    G        0      0        2 
  16  chr16_36908991     AAsi    C    G        0      0        2 
  16  chr16_36908991     AKia    C    G        0      0        2 
  16  chr16_36908991     AOna    C    G        0      0        2 
  16  chr16_36908991     ASom    C    G        0      0        2 
  16  chr16_36908991     HCab    C    G        0      0        2 
  16  chr16_36908991     HPrz    C    G      0.5      1        2 
  16  chr16_36908991     ZBoe    C    G        0      0        2 
  16  chr16_36908991     ZGre    C    G        0      0        2 
  16  chr16_36908991     ZHar    C    G        0      0        2 
  16  chr16_36908991   Sample    C    G        0      0        2 
  16  chr16_36941576     AAsi    G    T        0      0        2 
  16  chr16_36941576     AKia    G    T        1      2        2 
  16  chr16_36941576     AOna    G    T        1      2        2 
  16  chr16_36941576     ASom    G    T        0      0        2 
  16  chr16_36941576     HCab    G    T        0      0        2 
  16  chr16_36941576     HPrz    G    T        0      0        2 
  16  chr16_36941576     ZBoe    G    T        0      0        2 
  16  chr16_36941576     ZGre    G    T        0      0        2 
  16  chr16_36941576     ZHar    G    T        0      0        2 
  16  chr16_36941576   Sample    G    T        0      0        2 
  16  chr16_36943868     AAsi    G    C        0      0        2 
  16  chr16_36943868     AKia    G    C        0      0        2 
  16  chr16_36943868     AOna    G    C        0      0        2 
  16  chr16_36943868     ASom    G    C        0      0        2 
  16  chr16_36943868     HCab    G    C        0      0        2 
  16  chr16_36943868     HPrz    G    C      0.5      1        2 
  16  chr16_36943868     ZBoe    G    C        0      0        2 
  16  chr16_36943868     ZGre    G    C        0      0        2 
  16  chr16_36943868     ZHar    G    C        0      0        2 
  16  chr16_36943868   Sample    G    C        0      0        2 
  16  chr16_36956210     AAsi    G    C        0      0        2 
  16  chr16_36956210     AKia    G    C        0      0        2 
  16  chr16_36956210     AOna    G    C        0      0        2 
  16  chr16_36956210     ASom    G    C        0      0        2 
  16  chr16_36956210     HCab    G    C        1      2        2 
  16  chr16_36956210     HPrz    G    C        1      2        2 
  16  chr16_36956210     ZBoe    G    C        0      0        2 
  16  chr16_36956210     ZGre    G    C        0      0        2 
  16  chr16_36956210     ZHar    G    C        0      0        2 
  16  chr16_36956210   Sample    G    C        0      0        2 
  16  chr16_36961218     AAsi    C    A        0      0        2 
  16  chr16_36961218     AKia    C    A        0      0        2 
  16  chr16_36961218     AOna    C    A        0      0        2 
  16  chr16_36961218     ASom    C    A        0      0        2 
  16  chr16_36961218     HCab    C    A        1      2        2 
  16  chr16_36961218     HPrz    C    A        1      2        2 
  16  chr16_36961218     ZBoe    C    A        0      0        2 
  16  chr16_36961218     ZGre    C    A        0      0        2 
  16  chr16_36961218     ZHar    C    A        0      0        2 
  16  chr16_36961218   Sample    C    A        0      0        2 
  16  chr16_36973191     AAsi    C    G        0      0        2 
  16  chr16_36973191     AKia    C    G        0      0        2 
  16  chr16_36973191     AOna    C    G        0      0        2 
  16  chr16_36973191     ASom    C    G        0      0        2 
  16  chr16_36973191     HCab    C    G        0      0        2 
  16  chr16_36973191     HPrz    C    G        0      0        2 
  16  chr16_36973191     ZBoe    C    G        1      2        2 
  16  chr16_36973191     ZGre    C    G        1      2        2 
  16  chr16_36973191     ZHar    C    G        0      0        2 
  16  chr16_36973191   Sample    C    G        0      0        2 
  16  chr16_37002588     AAsi    A    C        0      0        2 
  16  chr16_37002588     AKia    A    C        0      0        2 
  16  chr16_37002588     AOna    A    C        0      0        2 
  16  chr16_37002588     ASom    A    C      0.5      1        2 
  16  chr16_37002588     HCab    A    C        0      0        2 
  16  chr16_37002588     HPrz    A    C        0      0        2 
  16  chr16_37002588     ZBoe    A    C        0      0        2 
  16  chr16_37002588     ZGre    A    C        0      0        2 
  16  chr16_37002588     ZHar    A    C        0      0        2 
  16  chr16_37002588   Sample    A    C        0      0        2 
  16  chr16_37005227     AAsi    A    C        0      0        2 
  16  chr16_37005227     AKia    A    C        0      0        2 
  16  chr16_37005227     AOna    A    C        0      0        2 
  16  chr16_37005227     ASom    A    C        0      0        2 
  16  chr16_37005227     HCab    A    C        1      2        2 
  16  chr16_37005227     HPrz    A    C        1      2        2 
  16  chr16_37005227     ZBoe    A    C        0      0        2 
  16  chr16_37005227     ZGre    A    C        0      0        2 
  16  chr16_37005227     ZHar    A    C        0      0        2 
  16  chr16_37005227   Sample    A    C        0      0        2 
  16  chr16_37016082     AAsi    A    T        0      0        2 
  16  chr16_37016082     AKia    A    T        0      0        2 
  16  chr16_37016082     AOna    A    T        0      0        2 
  16  chr16_37016082     ASom    A    T        0      0        2 
  16  chr16_37016082     HCab    A    T        0      0        2 
  16  chr16_37016082     HPrz    A    T        0      0        2 
  16  chr16_37016082     ZBoe    A    T        0      0        2 
  16  chr16_37016082     ZGre    A    T        0      0        2 
  16  chr16_37016082     ZHar    A    T        1      2        2 
  16  chr16_37016082   Sample    A    T        0      0        2 
  16  chr16_37016949     AAsi    C    A        0      0        2 
  16  chr16_37016949     AKia    C    A        0      0        2 
  16  chr16_37016949     AOna    C    A        0      0        2 
  16  chr16_37016949     ASom    C    A      0.5      1        2 
  16  chr16_37016949     HCab    C    A        0      0        2 
  16  chr16_37016949     HPrz    C    A        0      0        2 
  16  chr16_37016949     ZBoe    C    A        0      0        2 
  16  chr16_37016949     ZGre    C    A        0      0        2 
  16  chr16_37016949     ZHar    C    A        0      0        2 
  16  chr16_37016949   Sample    C    A        0      0        2 
  16  chr16_37019239     AAsi    G    T        0      0        2 
  16  chr16_37019239     AKia    G    T        0      0        2 
  16  chr16_37019239     AOna    G    T        0      0        2 
  16  chr16_37019239     ASom    G    T        0      0        2 
  16  chr16_37019239     HCab    G    T        1      2        2 
  16  chr16_37019239     HPrz    G    T        1      2        2 
  16  chr16_37019239     ZBoe    G    T        0      0        2 
  16  chr16_37019239     ZGre    G    T        0      0        2 
  16  chr16_37019239     ZHar    G    T        0      0        2 
  16  chr16_37019239   Sample    G    T        0      0        2 
  16  chr16_37025685     AAsi    T    A        0      0        2 
  16  chr16_37025685     AKia    T    A        0      0        2 
  16  chr16_37025685     AOna    T    A        0      0        2 
  16  chr16_37025685     ASom    T    A        0      0        2 
  16  chr16_37025685     HCab    T    A        1      2        2 
  16  chr16_37025685     HPrz    T    A        1      2        2 
  16  chr16_37025685     ZBoe    T    A        0      0        2 
  16  chr16_37025685     ZGre    T    A        0      0        2 
  16  chr16_37025685     ZHar    T    A        0      0        2 
  16  chr16_37025685   Sample    T    A        0      0        2 
  16  chr16_37075341     AAsi    A    C        0      0        2 
  16  chr16_37075341     AKia    A    C        0      0        2 
  16  chr16_37075341     AOna    A    C        0      0        2 
  16  chr16_37075341     ASom    A    C        0      0        2 
  16  chr16_37075341     HCab    A    C        1      2        2 
  16  chr16_37075341     HPrz    A    C        1      2        2 
  16  chr16_37075341     ZBoe    A    C        0      0        2 
  16  chr16_37075341     ZGre    A    C        0      0        2 
  16  chr16_37075341     ZHar    A    C        0      0        2 
  16  chr16_37075341   Sample    A    C        0      0        2 
  16  chr16_37090858     AAsi    A    C        0      0        2 
  16  chr16_37090858     AKia    A    C        0      0        2 
  16  chr16_37090858     AOna    A    C        0      0        2 
  16  chr16_37090858     ASom    A    C        0      0        2 
  16  chr16_37090858     HCab    A    C        1      2        2 
  16  chr16_37090858     HPrz    A    C        1      2        2 
  16  chr16_37090858     ZBoe    A    C        0      0        2 
  16  chr16_37090858     ZGre    A    C        0      0        2 
  16  chr16_37090858     ZHar    A    C        0      0        2 
  16  chr16_37090858   Sample    A    C        0      0        2 
  16  chr16_37110414     AAsi    G    T        0      0        2 
  16  chr16_37110414     AKia    G    T        1      2        2 
  16  chr16_37110414     AOna    G    T        1      2        2 
  16  chr16_37110414     ASom    G    T        0      0        2 
  16  chr16_37110414     HCab    G    T        0      0        2 
  16  chr16_37110414     HPrz    G    T        0      0        2 
  16  chr16_37110414     ZBoe    G    T        0      0        2 
  16  chr16_37110414     ZGre    G    T        0      0        2 
  16  chr16_37110414     ZHar    G    T        0      0        2 
  16  chr16_37110414   Sample    G    T        0      0        2 
  16  chr16_37112304     AAsi    G    T      0.5      1        2 
  16  chr16_37112304     AKia    G    T        0      0        2 
  16  chr16_37112304     AOna    G    T        0      0        2 
  16  chr16_37112304     ASom    G    T        0      0        2 
  16  chr16_37112304     HCab    G    T        0      0        2 
  16  chr16_37112304     HPrz    G    T        0      0        2 
  16  chr16_37112304     ZBoe    G    T        0      0        2 
  16  chr16_37112304     ZGre    G    T        0      0        2 
  16  chr16_37112304     ZHar    G    T        0      0        2 
  16  chr16_37112304   Sample    G    T        1      2        2 
  16  chr16_37118391     AAsi    G    C        0      0        2 
  16  chr16_37118391     AKia    G    C        0      0        2 
  16  chr16_37118391     AOna    G    C        0      0        2 
  16  chr16_37118391     ASom    G    C        0      0        2 
  16  chr16_37118391     HCab    G    C        1      2        2 
  16  chr16_37118391     HPrz    G    C        1      2        2 
  16  chr16_37118391     ZBoe    G    C        0      0        2 
  16  chr16_37118391     ZGre    G    C        0      0        2 
  16  chr16_37118391     ZHar    G    C        0      0        2 
  16  chr16_37118391   Sample    G    C        0      0        2 
  16  chr16_37138066     AAsi    T    G        0      0        2 
  16  chr16_37138066     AKia    T    G        0      0        2 
  16  chr16_37138066     AOna    T    G        0      0        2 
  16  chr16_37138066     ASom    T    G        0      0        2 
  16  chr16_37138066     HCab    T    G        0      0        2 
  16  chr16_37138066     HPrz    T    G        0      0        2 
  16  chr16_37138066     ZBoe    T    G        0      0        2 
  16  chr16_37138066     ZGre    T    G        0      0        2 
  16  chr16_37138066     ZHar    T    G      0.5      1        2 
  16  chr16_37138066   Sample    T    G        0      0        2 
  16  chr16_37171955     AAsi    G    T        0      0        2 
  16  chr16_37171955     AKia    G    T        0      0        2 
  16  chr16_37171955     AOna    G    T        0      0        2 
  16  chr16_37171955     ASom    G    T        0      0        2 
  16  chr16_37171955     HCab    G    T        0      0        2 
  16  chr16_37171955     HPrz    G    T        0      0        2 
  16  chr16_37171955     ZBoe    G    T        0      0        2 
  16  chr16_37171955     ZGre    G    T        0      0        2 
  16  chr16_37171955     ZHar    G    T        1      2        2 
  16  chr16_37171955   Sample    G    T        0      0        2 
  16  chr16_37187536     AAsi    C    G        0      0        2 
  16  chr16_37187536     AKia    C    G        0      0        2 
  16  chr16_37187536     AOna    C    G        0      0        2 
  16  chr16_37187536     ASom    C    G        0      0        2 
  16  chr16_37187536     HCab    C    G        0      0        2 
  16  chr16_37187536     HPrz    C    G      0.5      1        2 
  16  chr16_37187536     ZBoe    C    G        0      0        2 
  16  chr16_37187536     ZGre    C    G        0      0        2 
  16  chr16_37187536     ZHar    C    G        0      0        2 
  16  chr16_37187536   Sample    C    G        0      0        2 
  16  chr16_37221055     AAsi    G    C        0      0        2 
  16  chr16_37221055     AKia    G    C        0      0        2 
  16  chr16_37221055     AOna    G    C        0      0        2 
  16  chr16_37221055     ASom    G    C        0      0        2 
  16  chr16_37221055     HCab    G    C      0.5      1        2 
  16  chr16_37221055     HPrz    G    C        0      0        2 
  16  chr16_37221055     ZBoe    G    C        0      0        2 
  16  chr16_37221055     ZGre    G    C        0      0        2 
  16  chr16_37221055     ZHar    G    C        0      0        2 
  16  chr16_37221055   Sample    G    C        0      0        2 
  16  chr16_37271612     AAsi    T    G        0      0        2 
  16  chr16_37271612     AKia    T    G        1      2        2 
  16  chr16_37271612     AOna    T    G        0      0        2 
  16  chr16_37271612     ASom    T    G        0      0        2 
  16  chr16_37271612     HCab    T    G        0      0        2 
  16  chr16_37271612     HPrz    T    G        0      0        2 
  16  chr16_37271612     ZBoe    T    G        0      0        2 
  16  chr16_37271612     ZGre    T    G        0      0        2 
  16  chr16_37271612     ZHar    T    G        0      0        2 
  16  chr16_37271612   Sample    T    G        0      0        2 
  16  chr16_37274642     AAsi    C    G        0      0        2 
  16  chr16_37274642     AKia    C    G        0      0        2 
  16  chr16_37274642     AOna    C    G        0      0        2 
  16  chr16_37274642     ASom    C    G        0      0        2 
  16  chr16_37274642     HCab    C    G        1      2        2 
  16  chr16_37274642     HPrz    C    G        1      2        2 
  16  chr16_37274642     ZBoe    C    G        0      0        2 
  16  chr16_37274642     ZGre    C    G        0      0        2 
  16  chr16_37274642     ZHar    C    G        0      0        2 
  16  chr16_37274642   Sample    C    G        0      0        2 
  16  chr16_37275617     AAsi    G    C        0      0        2 
  16  chr16_37275617     AKia    G    C        0      0        2 
  16  chr16_37275617     AOna    G    C        0      0        2 
  16  chr16_37275617     ASom    G    C        0      0        2 
  16  chr16_37275617     HCab    G    C        0      0        2 
  16  chr16_37275617     HPrz    G    C        0      0        2 
  16  chr16_37275617     ZBoe    G    C      0.5      1        2 
  16  chr16_37275617     ZGre    G    C        0      0        2 
  16  chr16_37275617     ZHar    G    C        0      0        2 
  16  chr16_37275617   Sample    G    C        0      0        2 
  16  chr16_37318137     AAsi    G    T      0.5      1        2 
  16  chr16_37318137     AKia    G    T        0      0        2 
  16  chr16_37318137     AOna    G    T        0      0        2 
  16  chr16_37318137     ASom    G    T        0      0        2 
  16  chr16_37318137     HCab    G    T        0      0        2 
  16  chr16_37318137     HPrz    G    T        0      0        2 
  16  chr16_37318137     ZBoe    G    T        0      0        2 
  16  chr16_37318137     ZGre    G    T        0      0        2 
  16  chr16_37318137     ZHar    G    T        0      0        2 
  16  chr16_37318137   Sample    G    T        1      2        2 
  16  chr16_37329887     AAsi    A    C        0      0        2 
  16  chr16_37329887     AKia    A    C        0      0        2 
  16  chr16_37329887     AOna    A    C        0      0        2 
  16  chr16_37329887     ASom    A    C        0      0        2 
  16  chr16_37329887     HCab    A    C        0      0        2 
  16  chr16_37329887     HPrz    A    C        0      0        2 
  16  chr16_37329887     ZBoe    A    C        1      2        2 
  16  chr16_37329887     ZGre    A    C        1      2        2 
  16  chr16_37329887     ZHar    A    C        1      2        2 
  16  chr16_37329887   Sample    A    C        0      0        2 
  16  chr16_37338165     AAsi    G    C        0      0        2 
  16  chr16_37338165     AKia    G    C        0      0        2 
  16  chr16_37338165     AOna    G    C        0      0        2 
  16  chr16_37338165     ASom    G    C        0      0        2 
  16  chr16_37338165     HCab    G    C        1      2        2 
  16  chr16_37338165     HPrz    G    C        1      2        2 
  16  chr16_37338165     ZBoe    G    C        0      0        2 
  16  chr16_37338165     ZGre    G    C        0      0        2 
  16  chr16_37338165     ZHar    G    C        0      0        2 
  16  chr16_37338165   Sample    G    C        0      0        2 
  16  chr16_37344943     AAsi    T    G        0      0        2 
  16  chr16_37344943     AKia    T    G        1      2        2 
  16  chr16_37344943     AOna    T    G        1      2        2 
  16  chr16_37344943     ASom    T    G        0      0        2 
  16  chr16_37344943     HCab    T    G        0      0        2 
  16  chr16_37344943     HPrz    T    G        0      0        2 
  16  chr16_37344943     ZBoe    T    G        0      0        2 
  16  chr16_37344943     ZGre    T    G        0      0        2 
  16  chr16_37344943     ZHar    T    G        0      0        2 
  16  chr16_37344943   Sample    T    G        0      0        2 
  16  chr16_37415094     AAsi    T    A        0      0        2 
  16  chr16_37415094     AKia    T    A        0      0        2 
  16  chr16_37415094     AOna    T    A        0      0        2 
  16  chr16_37415094     ASom    T    A        0      0        2 
  16  chr16_37415094     HCab    T    A        0      0        2 
  16  chr16_37415094     HPrz    T    A        0      0        2 
  16  chr16_37415094     ZBoe    T    A      0.5      1        2 
  16  chr16_37415094     ZGre    T    A        0      0        2 
  16  chr16_37415094     ZHar    T    A        0      0        2 
  16  chr16_37415094   Sample    T    A        0      0        2 
  16  chr16_37417115     AAsi    T    G        0      0        2 
  16  chr16_37417115     AKia    T    G        0      0        2 
  16  chr16_37417115     AOna    T    G        0      0        2 
  16  chr16_37417115     ASom    T    G        0      0        2 
  16  chr16_37417115     HCab    T    G        0      0        2 
  16  chr16_37417115     HPrz    T    G        0      0        2 
  16  chr16_37417115     ZBoe    T    G        0      0        2 
  16  chr16_37417115     ZGre    T    G        0      0        2 
  16  chr16_37417115     ZHar    T    G        1      2        2 
  16  chr16_37417115   Sample    T    G        0      0        2 
  16  chr16_37436806     AAsi    T    A        0      0        2 
  16  chr16_37436806     AKia    T    A        0      0        2 
  16  chr16_37436806     AOna    T    A        0      0        2 
  16  chr16_37436806     ASom    T    A        0      0        2 
  16  chr16_37436806     HCab    T    A        0      0        2 
  16  chr16_37436806     HPrz    T    A        0      0        2 
  16  chr16_37436806     ZBoe    T    A        0      0        2 
  16  chr16_37436806     ZGre    T    A        1      2        2 
  16  chr16_37436806     ZHar    T    A        0      0        2 
  16  chr16_37436806   Sample    T    A        0      0        2 
  16  chr16_37447033     AAsi    G    C        0      0        2 
  16  chr16_37447033     AKia    G    C        0      0        2 
  16  chr16_37447033     AOna    G    C        0      0        2 
  16  chr16_37447033     ASom    G    C        0      0        2 
  16  chr16_37447033     HCab    G    C        0      0        2 
  16  chr16_37447033     HPrz    G    C      0.5      1        2 
  16  chr16_37447033     ZBoe    G    C        0      0        2 
  16  chr16_37447033     ZGre    G    C        0      0        2 
  16  chr16_37447033     ZHar    G    C        0      0        2 
  16  chr16_37447033   Sample    G    C        0      0        2 
  16  chr16_37481561     AAsi    A    T        0      0        2 
  16  chr16_37481561     AKia    A    T        0      0        2 
  16  chr16_37481561     AOna    A    T      0.5      1        2 
  16  chr16_37481561     ASom    A    T        0      0        2 
  16  chr16_37481561     HCab    A    T        0      0        2 
  16  chr16_37481561     HPrz    A    T        0      0        2 
  16  chr16_37481561     ZBoe    A    T        0      0        2 
  16  chr16_37481561     ZGre    A    T        0      0        2 
  16  chr16_37481561     ZHar    A    T        0      0        2 
  16  chr16_37481561   Sample    A    T        0      0        2 
  16  chr16_37484141     AAsi    C    G        0      0        2 
  16  chr16_37484141     AKia    C    G        0      0        2 
  16  chr16_37484141     AOna    C    G        0      0        2 
  16  chr16_37484141     ASom    C    G        0      0        2 
  16  chr16_37484141     HCab    C    G        0      0        2 
  16  chr16_37484141     HPrz    C    G      0.5      1        2 
  16  chr16_37484141     ZBoe    C    G        0      0        2 
  16  chr16_37484141     ZGre    C    G        0      0        2 
  16  chr16_37484141     ZHar    C    G        0      0        2 
  16  chr16_37484141   Sample    C    G        0      0        2 
  16  chr16_37517254     AAsi    G    T        0      0        2 
  16  chr16_37517254     AKia    G    T        0      0        2 
  16  chr16_37517254     AOna    G    T        0      0        2 
  16  chr16_37517254     ASom    G    T        0      0        2 
  16  chr16_37517254     HCab    G    T        0      0        2 
  16  chr16_37517254     HPrz    G    T        0      0        2 
  16  chr16_37517254     ZBoe    G    T        0      0        2 
  16  chr16_37517254     ZGre    G    T        0      0        2 
  16  chr16_37517254     ZHar    G    T        1      2        2 
  16  chr16_37517254   Sample    G    T        0      0        2 
  16  chr16_37519892     AAsi    T    A        0      0        2 
  16  chr16_37519892     AKia    T    A      0.5      1        2 
  16  chr16_37519892     AOna    T    A        0      0        2 
  16  chr16_37519892     ASom    T    A        0      0        2 
  16  chr16_37519892     HCab    T    A        0      0        2 
  16  chr16_37519892     HPrz    T    A        0      0        2 
  16  chr16_37519892     ZBoe    T    A        0      0        2 
  16  chr16_37519892     ZGre    T    A        0      0        2 
  16  chr16_37519892     ZHar    T    A        0      0        2 
  16  chr16_37519892   Sample    T    A        0      0        2 
  16  chr16_37531057     AAsi    C    G        0      0        2 
  16  chr16_37531057     AKia    C    G        0      0        2 
  16  chr16_37531057     AOna    C    G        0      0        2 
  16  chr16_37531057     ASom    C    G        0      0        2 
  16  chr16_37531057     HCab    C    G        0      0        2 
  16  chr16_37531057     HPrz    C    G        0      0        2 
  16  chr16_37531057     ZBoe    C    G      0.5      1        2 
  16  chr16_37531057     ZGre    C    G        0      0        2 
  16  chr16_37531057     ZHar    C    G        0      0        2 
  16  chr16_37531057   Sample    C    G        0      0        2 
  16  chr16_37541084     AAsi    A    C        0      0        2 
  16  chr16_37541084     AKia    A    C        0      0        2 
  16  chr16_37541084     AOna    A    C        0      0        2 
  16  chr16_37541084     ASom    A    C        0      0        2 
  16  chr16_37541084     HCab    A    C        0      0        2 
  16  chr16_37541084     HPrz    A    C        0      0        2 
  16  chr16_37541084     ZBoe    A    C        1      2        2 
  16  chr16_37541084     ZGre    A    C        0      0        2 
  16  chr16_37541084     ZHar    A    C        0      0        2 
  16  chr16_37541084   Sample    A    C        0      0        2 
  16  chr16_37570417     AAsi    A    C        0      0        2 
  16  chr16_37570417     AKia    A    C        0      0        2 
  16  chr16_37570417     AOna    A    C        0      0        2 
  16  chr16_37570417     ASom    A    C        0      0        2 
  16  chr16_37570417     HCab    A    C        0      0        2 
  16  chr16_37570417     HPrz    A    C        0      0        2 
  16  chr16_37570417     ZBoe    A    C        1      2        2 
  16  chr16_37570417     ZGre    A    C        0      0        2 
  16  chr16_37570417     ZHar    A    C        0      0        2 
  16  chr16_37570417   Sample    A    C        0      0        2 
  16  chr16_37576326     AAsi    C    A        0      0        2 
  16  chr16_37576326     AKia    C    A        0      0        2 
  16  chr16_37576326     AOna    C    A        0      0        2 
  16  chr16_37576326     ASom    C    A        0      0        2 
  16  chr16_37576326     HCab    C    A        1      2        2 
  16  chr16_37576326     HPrz    C    A        1      2        2 
  16  chr16_37576326     ZBoe    C    A        0      0        2 
  16  chr16_37576326     ZGre    C    A        0      0        2 
  16  chr16_37576326     ZHar    C    A        0      0        2 
  16  chr16_37576326   Sample    C    A        0      0        2 
  16  chr16_37591764     AAsi    A    C        0      0        2 
  16  chr16_37591764     AKia    A    C        0      0        2 
  16  chr16_37591764     AOna    A    C      0.5      1        2 
  16  chr16_37591764     ASom    A    C        0      0        2 
  16  chr16_37591764     HCab    A    C        0      0        2 
  16  chr16_37591764     HPrz    A    C        0      0        2 
  16  chr16_37591764     ZBoe    A    C        0      0        2 
  16  chr16_37591764     ZGre    A    C        0      0        2 
  16  chr16_37591764     ZHar    A    C        0      0        2 
  16  chr16_37591764   Sample    A    C        0      0        2 
  16  chr16_37592291     AAsi    C    G        0      0        2 
  16  chr16_37592291     AKia    C    G        0      0        2 
  16  chr16_37592291     AOna    C    G        0      0        2 
  16  chr16_37592291     ASom    C    G        0      0        2 
  16  chr16_37592291     HCab    C    G        0      0        2 
  16  chr16_37592291     HPrz    C    G        0      0        2 
  16  chr16_37592291     ZBoe    C    G        0      0        2 
  16  chr16_37592291     ZGre    C    G        0      0        2 
  16  chr16_37592291     ZHar    C    G        1      2        2 
  16  chr16_37592291   Sample    C    G        0      0        2 
  16  chr16_37597645     AAsi    G    C        0      0        2 
  16  chr16_37597645     AKia    G    C        0      0        2 
  16  chr16_37597645     AOna    G    C        0      0        2 
  16  chr16_37597645     ASom    G    C        0      0        2 
  16  chr16_37597645     HCab    G    C        1      2        2 
  16  chr16_37597645     HPrz    G    C        1      2        2 
  16  chr16_37597645     ZBoe    G    C        0      0        2 
  16  chr16_37597645     ZGre    G    C        0      0        2 
  16  chr16_37597645     ZHar    G    C        0      0        2 
  16  chr16_37597645   Sample    G    C        0      0        2 
  16  chr16_37648310     AAsi    C    A        0      0        2 
  16  chr16_37648310     AKia    C    A        0      0        2 
  16  chr16_37648310     AOna    C    A        0      0        2 
  16  chr16_37648310     ASom    C    A        0      0        2 
  16  chr16_37648310     HCab    C    A        1      2        2 
  16  chr16_37648310     HPrz    C    A        1      2        2 
  16  chr16_37648310     ZBoe    C    A        0      0        2 
  16  chr16_37648310     ZGre    C    A        0      0        2 
  16  chr16_37648310     ZHar    C    A        0      0        2 
  16  chr16_37648310   Sample    C    A        0      0        2 
  16  chr16_37675129     AAsi    C    G        0      0        2 
  16  chr16_37675129     AKia    C    G        0      0        2 
  16  chr16_37675129     AOna    C    G        0      0        2 
  16  chr16_37675129     ASom    C    G        0      0        2 
  16  chr16_37675129     HCab    C    G        0      0        2 
  16  chr16_37675129     HPrz    C    G        0      0        2 
  16  chr16_37675129     ZBoe    C    G      0.5      1        2 
  16  chr16_37675129     ZGre    C    G        0      0        2 
  16  chr16_37675129     ZHar    C    G        0      0        2 
  16  chr16_37675129   Sample    C    G        0      0        2 
  16  chr16_37694574     AAsi    T    A        0      0        2 
  16  chr16_37694574     AKia    T    A        0      0        2 
  16  chr16_37694574     AOna    T    A        0      0        2 
  16  chr16_37694574     ASom    T    A        0      0        2 
  16  chr16_37694574     HCab    T    A        0      0        2 
  16  chr16_37694574     HPrz    T    A        0      0        2 
  16  chr16_37694574     ZBoe    T    A        1      2        2 
  16  chr16_37694574     ZGre    T    A        0      0        2 
  16  chr16_37694574     ZHar    T    A        1      2        2 
  16  chr16_37694574   Sample    T    A        0      0        2 
  16  chr16_37788048     AAsi    T    A        1      2        2 
  16  chr16_37788048     AKia    T    A        0      0        2 
  16  chr16_37788048     AOna    T    A        0      0        2 
  16  chr16_37788048     ASom    T    A        1      2        2 
  16  chr16_37788048     HCab    T    A        0      0        2 
  16  chr16_37788048     HPrz    T    A        0      0        2 
  16  chr16_37788048     ZBoe    T    A        0      0        2 
  16  chr16_37788048     ZGre    T    A        0      0        2 
  16  chr16_37788048     ZHar    T    A        0      0        2 
  16  chr16_37788048   Sample    T    A        1      2        2 
  16  chr16_37804509     AAsi    C    G        0      0        2 
  16  chr16_37804509     AKia    C    G        1      2        2 
  16  chr16_37804509     AOna    C    G        1      2        2 
  16  chr16_37804509     ASom    C    G        0      0        2 
  16  chr16_37804509     HCab    C    G        0      0        2 
  16  chr16_37804509     HPrz    C    G        0      0        2 
  16  chr16_37804509     ZBoe    C    G        0      0        2 
  16  chr16_37804509     ZGre    C    G        0      0        2 
  16  chr16_37804509     ZHar    C    G        0      0        2 
  16  chr16_37804509   Sample    C    G        0      0        2 
  16  chr16_37815698     AAsi    T    A        0      0        2 
  16  chr16_37815698     AKia    T    A        0      0        2 
  16  chr16_37815698     AOna    T    A        0      0        2 
  16  chr16_37815698     ASom    T    A        0      0        2 
  16  chr16_37815698     HCab    T    A        0      0        2 
  16  chr16_37815698     HPrz    T    A        0      0        2 
  16  chr16_37815698     ZBoe    T    A        0      0        2 
  16  chr16_37815698     ZGre    T    A        1      2        2 
  16  chr16_37815698     ZHar    T    A        0      0        2 
  16  chr16_37815698   Sample    T    A        0      0        2 
  16  chr16_37829511     AAsi    T    G        0      0        2 
  16  chr16_37829511     AKia    T    G        1      2        2 
  16  chr16_37829511     AOna    T    G        0      0        2 
  16  chr16_37829511     ASom    T    G        0      0        2 
  16  chr16_37829511     HCab    T    G        0      0        2 
  16  chr16_37829511     HPrz    T    G        0      0        2 
  16  chr16_37829511     ZBoe    T    G        0      0        2 
  16  chr16_37829511     ZGre    T    G        0      0        2 
  16  chr16_37829511     ZHar    T    G        0      0        2 
  16  chr16_37829511   Sample    T    G        0      0        2 
  16  chr16_37843202     AAsi    G    T        1      2        2 
  16  chr16_37843202     AKia    G    T        1      2        2 
  16  chr16_37843202     AOna    G    T        1      2        2 
  16  chr16_37843202     ASom    G    T        1      2        2 
  16  chr16_37843202     HCab    G    T        0      0        2 
  16  chr16_37843202     HPrz    G    T        0      0        2 
  16  chr16_37843202     ZBoe    G    T        0      0        2 
  16  chr16_37843202     ZGre    G    T        0      0        2 
  16  chr16_37843202     ZHar    G    T        0      0        2 
  16  chr16_37843202   Sample    G    T        1      2        2 
  16  chr16_37862045     AAsi    T    A        0      0        2 
  16  chr16_37862045     AKia    T    A        0      0        2 
  16  chr16_37862045     AOna    T    A        0      0        2 
  16  chr16_37862045     ASom    T    A        0      0        2 
  16  chr16_37862045     HCab    T    A        0      0        2 
  16  chr16_37862045     HPrz    T    A        0      0        2 
  16  chr16_37862045     ZBoe    T    A        0      0        2 
  16  chr16_37862045     ZGre    T    A        0      0        2 
  16  chr16_37862045     ZHar    T    A        1      2        2 
  16  chr16_37862045   Sample    T    A        0      0        2 
  16  chr16_37876586     AAsi    A    C        0      0        2 
  16  chr16_37876586     AKia    A    C        1      2        2 
  16  chr16_37876586     AOna    A    C        1      2        2 
  16  chr16_37876586     ASom    A    C        0      0        2 
  16  chr16_37876586     HCab    A    C        0      0        2 
  16  chr16_37876586     HPrz    A    C        0      0        2 
  16  chr16_37876586     ZBoe    A    C        0      0        2 
  16  chr16_37876586     ZGre    A    C        0      0        2 
  16  chr16_37876586     ZHar    A    C        0      0        2 
  16  chr16_37876586   Sample    A    C        0      0        2 
  16  chr16_37890946     AAsi    G    C        0      0        2 
  16  chr16_37890946     AKia    G    C        1      2        2 
  16  chr16_37890946     AOna    G    C        1      2        2 
  16  chr16_37890946     ASom    G    C        0      0        2 
  16  chr16_37890946     HCab    G    C        0      0        2 
  16  chr16_37890946     HPrz    G    C        0      0        2 
  16  chr16_37890946     ZBoe    G    C        0      0        2 
  16  chr16_37890946     ZGre    G    C        0      0        2 
  16  chr16_37890946     ZHar    G    C        0      0        2 
  16  chr16_37890946   Sample    G    C        0      0        2 
  16  chr16_37903012     AAsi    C    G        0      0        2 
  16  chr16_37903012     AKia    C    G        0      0        2 
  16  chr16_37903012     AOna    C    G        0      0        2 
  16  chr16_37903012     ASom    C    G        0      0        2 
  16  chr16_37903012     HCab    C    G        1      2        2 
  16  chr16_37903012     HPrz    C    G        1      2        2 
  16  chr16_37903012     ZBoe    C    G        0      0        2 
  16  chr16_37903012     ZGre    C    G        0      0        2 
  16  chr16_37903012     ZHar    C    G        0      0        2 
  16  chr16_37903012   Sample    C    G        0      0        2 
  16  chr16_37905280     AAsi    G    C        0      0        2 
  16  chr16_37905280     AKia    G    C        0      0        2 
  16  chr16_37905280     AOna    G    C        0      0        2 
  16  chr16_37905280     ASom    G    C        0      0        2 
  16  chr16_37905280     HCab    G    C        1      2        2 
  16  chr16_37905280     HPrz    G    C        1      2        2 
  16  chr16_37905280     ZBoe    G    C        0      0        2 
  16  chr16_37905280     ZGre    G    C        0      0        2 
  16  chr16_37905280     ZHar    G    C        0      0        2 
  16  chr16_37905280   Sample    G    C        0      0        2 
  16  chr16_37917408     AAsi    C    G        0      0        2 
  16  chr16_37917408     AKia    C    G        0      0        2 
  16  chr16_37917408     AOna    C    G        0      0        2 
  16  chr16_37917408     ASom    C    G        0      0        2 
  16  chr16_37917408     HCab    C    G        0      0        2 
  16  chr16_37917408     HPrz    C    G        0      0        2 
  16  chr16_37917408     ZBoe    C    G        0      0        2 
  16  chr16_37917408     ZGre    C    G        1      2        2 
  16  chr16_37917408     ZHar    C    G        0      0        2 
  16  chr16_37917408   Sample    C    G        0      0        2 
  16  chr16_38001612     AAsi    T    G        1      2        2 
  16  chr16_38001612     AKia    T    G        0      0        2 
  16  chr16_38001612     AOna    T    G        0      0        2 
  16  chr16_38001612     ASom    T    G      0.5      1        2 
  16  chr16_38001612     HCab    T    G        0      0        2 
  16  chr16_38001612     HPrz    T    G        0      0        2 
  16  chr16_38001612     ZBoe    T    G        0      0        2 
  16  chr16_38001612     ZGre    T    G        0      0        2 
  16  chr16_38001612     ZHar    T    G        0      0        2 
  16  chr16_38001612   Sample    T    G        1      2        2 
  16  chr16_38013835     AAsi    G    T        0      0        2 
  16  chr16_38013835     AKia    G    T        0      0        2 
  16  chr16_38013835     AOna    G    T        0      0        2 
  16  chr16_38013835     ASom    G    T        0      0        2 
  16  chr16_38013835     HCab    G    T        1      2        2 
  16  chr16_38013835     HPrz    G    T        1      2        2 
  16  chr16_38013835     ZBoe    G    T        0      0        2 
  16  chr16_38013835     ZGre    G    T        0      0        2 
  16  chr16_38013835     ZHar    G    T        0      0        2 
  16  chr16_38013835   Sample    G    T        0      0        2 
  16  chr16_38018772     AAsi    T    A        0      0        2 
  16  chr16_38018772     AKia    T    A        0      0        2 
  16  chr16_38018772     AOna    T    A        0      0        2 
  16  chr16_38018772     ASom    T    A      0.5      1        2 
  16  chr16_38018772     HCab    T    A        0      0        2 
  16  chr16_38018772     HPrz    T    A        0      0        2 
  16  chr16_38018772     ZBoe    T    A        0      0        2 
  16  chr16_38018772     ZGre    T    A        0      0        2 
  16  chr16_38018772     ZHar    T    A        0      0        2 
  16  chr16_38018772   Sample    T    A        0      0        2 
  16  chr16_38040456     AAsi    C    G        0      0        2 
  16  chr16_38040456     AKia    C    G        0      0        2 
  16  chr16_38040456     AOna    C    G        0      0        2 
  16  chr16_38040456     ASom    C    G        0      0        2 
  16  chr16_38040456     HCab    C    G        0      0        2 
  16  chr16_38040456     HPrz    C    G        0      0        2 
  16  chr16_38040456     ZBoe    C    G      0.5      1        2 
  16  chr16_38040456     ZGre    C    G        0      0        2 
  16  chr16_38040456     ZHar    C    G        0      0        2 
  16  chr16_38040456   Sample    C    G        0      0        2 
  16  chr16_38044380     AAsi    G    T        0      0        2 
  16  chr16_38044380     AKia    G    T        0      0        2 
  16  chr16_38044380     AOna    G    T        0      0        2 
  16  chr16_38044380     ASom    G    T        0      0        2 
  16  chr16_38044380     HCab    G    T        1      2        2 
  16  chr16_38044380     HPrz    G    T        1      2        2 
  16  chr16_38044380     ZBoe    G    T        0      0        2 
  16  chr16_38044380     ZGre    G    T        0      0        2 
  16  chr16_38044380     ZHar    G    T        0      0        2 
  16  chr16_38044380   Sample    G    T        0      0        2 
  16  chr16_38058883     AAsi    G    T        0      0        2 
  16  chr16_38058883     AKia    G    T        0      0        2 
  16  chr16_38058883     AOna    G    T        0      0        2 
  16  chr16_38058883     ASom    G    T        0      0        2 
  16  chr16_38058883     HCab    G    T        1      2        2 
  16  chr16_38058883     HPrz    G    T        1      2        2 
  16  chr16_38058883     ZBoe    G    T        0      0        2 
  16  chr16_38058883     ZGre    G    T        0      0        2 
  16  chr16_38058883     ZHar    G    T        0      0        2 
  16  chr16_38058883   Sample    G    T        0      0        2 
  16  chr16_38076529     AAsi    A    C        0      0        2 
  16  chr16_38076529     AKia    A    C        0      0        2 
  16  chr16_38076529     AOna    A    C        0      0        2 
  16  chr16_38076529     ASom    A    C        0      0        2 
  16  chr16_38076529     HCab    A    C        0      0        2 
  16  chr16_38076529     HPrz    A    C        0      0        2 
  16  chr16_38076529     ZBoe    A    C      0.5      1        2 
  16  chr16_38076529     ZGre    A    C        0      0        2 
  16  chr16_38076529     ZHar    A    C        0      0        2 
  16  chr16_38076529   Sample    A    C        0      0        2 
  16  chr16_38138722     AAsi    C    G        0      0        2 
  16  chr16_38138722     AKia    C    G        1      2        2 
  16  chr16_38138722     AOna    C    G        1      2        2 
  16  chr16_38138722     ASom    C    G        0      0        2 
  16  chr16_38138722     HCab    C    G        0      0        2 
  16  chr16_38138722     HPrz    C    G        0      0        2 
  16  chr16_38138722     ZBoe    C    G        0      0        2 
  16  chr16_38138722     ZGre    C    G        0      0        2 
  16  chr16_38138722     ZHar    C    G        0      0        2 
  16  chr16_38138722   Sample    C    G        0      0        2 
  16  chr16_38150274     AAsi    A    C        0      0        2 
  16  chr16_38150274     AKia    A    C        1      2        2 
  16  chr16_38150274     AOna    A    C        1      2        2 
  16  chr16_38150274     ASom    A    C        0      0        2 
  16  chr16_38150274     HCab    A    C        0      0        2 
  16  chr16_38150274     HPrz    A    C        0      0        2 
  16  chr16_38150274     ZBoe    A    C        0      0        2 
  16  chr16_38150274     ZGre    A    C        0      0        2 
  16  chr16_38150274     ZHar    A    C        0      0        2 
  16  chr16_38150274   Sample    A    C        0      0        2 
  16  chr16_38162893     AAsi    T    G        0      0        2 
  16  chr16_38162893     AKia    T    G        0      0        2 
  16  chr16_38162893     AOna    T    G        0      0        2 
  16  chr16_38162893     ASom    T    G        0      0        2 
  16  chr16_38162893     HCab    T    G        0      0        2 
  16  chr16_38162893     HPrz    T    G      0.5      1        2 
  16  chr16_38162893     ZBoe    T    G        0      0        2 
  16  chr16_38162893     ZGre    T    G        0      0        2 
  16  chr16_38162893     ZHar    T    G        0      0        2 
  16  chr16_38162893   Sample    T    G        0      0        2 
  16  chr16_38187071     AAsi    G    C        0      0        2 
  16  chr16_38187071     AKia    G    C        0      0        2 
  16  chr16_38187071     AOna    G    C        0      0        2 
  16  chr16_38187071     ASom    G    C        0      0        2 
  16  chr16_38187071     HCab    G    C        1      2        2 
  16  chr16_38187071     HPrz    G    C        1      2        2 
  16  chr16_38187071     ZBoe    G    C        0      0        2 
  16  chr16_38187071     ZGre    G    C        0      0        2 
  16  chr16_38187071     ZHar    G    C        0      0        2 
  16  chr16_38187071   Sample    G    C        0      0        2 
  16  chr16_38239344     AAsi    C    A        0      0        2 
  16  chr16_38239344     AKia    C    A        0      0        2 
  16  chr16_38239344     AOna    C    A        0      0        2 
  16  chr16_38239344     ASom    C    A        0      0        2 
  16  chr16_38239344     HCab    C    A        0      0        2 
  16  chr16_38239344     HPrz    C    A        0      0        2 
  16  chr16_38239344     ZBoe    C    A      0.5      1        2 
  16  chr16_38239344     ZGre    C    A        0      0        2 
  16  chr16_38239344     ZHar    C    A        0      0        2 
  16  chr16_38239344   Sample    C    A        0      0        2 
  16  chr16_38253026     AAsi    G    C        0      0        2 
  16  chr16_38253026     AKia    G    C        0      0        2 
  16  chr16_38253026     AOna    G    C        0      0        2 
  16  chr16_38253026     ASom    G    C        0      0        2 
  16  chr16_38253026     HCab    G    C        0      0        2 
  16  chr16_38253026     HPrz    G    C        0      0        2 
  16  chr16_38253026     ZBoe    G    C      0.5      1        2 
  16  chr16_38253026     ZGre    G    C        0      0        2 
  16  chr16_38253026     ZHar    G    C        0      0        2 
  16  chr16_38253026   Sample    G    C        0      0        2 
  16  chr16_38277388     AAsi    C    A        0      0        2 
  16  chr16_38277388     AKia    C    A        1      2        2 
  16  chr16_38277388     AOna    C    A        1      2        2 
  16  chr16_38277388     ASom    C    A        0      0        2 
  16  chr16_38277388     HCab    C    A        0      0        2 
  16  chr16_38277388     HPrz    C    A        0      0        2 
  16  chr16_38277388     ZBoe    C    A        0      0        2 
  16  chr16_38277388     ZGre    C    A        0      0        2 
  16  chr16_38277388     ZHar    C    A        0      0        2 
  16  chr16_38277388   Sample    C    A        0      0        2 
  16  chr16_38325903     AAsi    C    G        0      0        2 
  16  chr16_38325903     AKia    C    G        0      0        2 
  16  chr16_38325903     AOna    C    G        0      0        2 
  16  chr16_38325903     ASom    C    G        0      0        2 
  16  chr16_38325903     HCab    C    G      0.5      1        2 
  16  chr16_38325903     HPrz    C    G      0.5      1        2 
  16  chr16_38325903     ZBoe    C    G        0      0        2 
  16  chr16_38325903     ZGre    C    G        0      0        2 
  16  chr16_38325903     ZHar    C    G        0      0        2 
  16  chr16_38325903   Sample    C    G        0      0        2 
  16  chr16_38326513     AAsi    T    A        0      0        2 
  16  chr16_38326513     AKia    T    A        0      0        2 
  16  chr16_38326513     AOna    T    A        0      0        2 
  16  chr16_38326513     ASom    T    A        0      0        2 
  16  chr16_38326513     HCab    T    A        1      2        2 
  16  chr16_38326513     HPrz    T    A        1      2        2 
  16  chr16_38326513     ZBoe    T    A        0      0        2 
  16  chr16_38326513     ZGre    T    A        0      0        2 
  16  chr16_38326513     ZHar    T    A        0      0        2 
  16  chr16_38326513   Sample    T    A        0      0        2 
  16  chr16_38329362     AAsi    A    T        0      0        2 
  16  chr16_38329362     AKia    A    T        0      0        2 
  16  chr16_38329362     AOna    A    T        0      0        2 
  16  chr16_38329362     ASom    A    T        0      0        2 
  16  chr16_38329362     HCab    A    T        0      0        2 
  16  chr16_38329362     HPrz    A    T        0      0        2 
  16  chr16_38329362     ZBoe    A    T        0      0        2 
  16  chr16_38329362     ZGre    A    T      0.5      1        2 
  16  chr16_38329362     ZHar    A    T        0      0        2 
  16  chr16_38329362   Sample    A    T        0      0        2 
  16  chr16_38334230     AAsi    T    A        0      0        2 
  16  chr16_38334230     AKia    T    A        0      0        2 
  16  chr16_38334230     AOna    T    A        0      0        2 
  16  chr16_38334230     ASom    T    A        0      0        2 
  16  chr16_38334230     HCab    T    A        0      0        2 
  16  chr16_38334230     HPrz    T    A        0      0        2 
  16  chr16_38334230     ZBoe    T    A        0      0        2 
  16  chr16_38334230     ZGre    T    A      0.5      1        2 
  16  chr16_38334230     ZHar    T    A        0      0        2 
  16  chr16_38334230   Sample    T    A        0      0        2 
  16  chr16_38346738     AAsi    T    G        1      2        2 
  16  chr16_38346738     AKia    T    G        0      0        2 
  16  chr16_38346738     AOna    T    G        0      0        2 
  16  chr16_38346738     ASom    T    G        1      2        2 
  16  chr16_38346738     HCab    T    G        0      0        2 
  16  chr16_38346738     HPrz    T    G        0      0        2 
  16  chr16_38346738     ZBoe    T    G        0      0        2 
  16  chr16_38346738     ZGre    T    G        0      0        2 
  16  chr16_38346738     ZHar    T    G        0      0        2 
  16  chr16_38346738   Sample    T    G        1      2        2 
  16  chr16_38355528     AAsi    A    C        0      0        2 
  16  chr16_38355528     AKia    A    C        0      0        2 
  16  chr16_38355528     AOna    A    C        0      0        2 
  16  chr16_38355528     ASom    A    C        0      0        2 
  16  chr16_38355528     HCab    A    C        0      0        2 
  16  chr16_38355528     HPrz    A    C        0      0        2 
  16  chr16_38355528     ZBoe    A    C        0      0        2 
  16  chr16_38355528     ZGre    A    C        0      0        2 
  16  chr16_38355528     ZHar    A    C        1      2        2 
  16  chr16_38355528   Sample    A    C        0      0        2 
  16  chr16_38398571     AAsi    A    C        0      0        2 
  16  chr16_38398571     AKia    A    C        0      0        2 
  16  chr16_38398571     AOna    A    C        0      0        2 
  16  chr16_38398571     ASom    A    C        0      0        2 
  16  chr16_38398571     HCab    A    C        0      0        2 
  16  chr16_38398571     HPrz    A    C        0      0        2 
  16  chr16_38398571     ZBoe    A    C        1      2        2 
  16  chr16_38398571     ZGre    A    C        1      2        2 
  16  chr16_38398571     ZHar    A    C        0      0        2 
  16  chr16_38398571   Sample    A    C        0      0        2 
  16  chr16_38402860     AAsi    G    T        0      0        2 
  16  chr16_38402860     AKia    G    T        0      0        2 
  16  chr16_38402860     AOna    G    T        0      0        2 
  16  chr16_38402860     ASom    G    T        0      0        2 
  16  chr16_38402860     HCab    G    T        0      0        2 
  16  chr16_38402860     HPrz    G    T        0      0        2 
  16  chr16_38402860     ZBoe    G    T        0      0        2 
  16  chr16_38402860     ZGre    G    T        0      0        2 
  16  chr16_38402860     ZHar    G    T        1      2        2 
  16  chr16_38402860   Sample    G    T        0      0        2 
  16  chr16_38411523     AAsi    G    T        0      0        2 
  16  chr16_38411523     AKia    G    T        0      0        2 
  16  chr16_38411523     AOna    G    T        1      2        2 
  16  chr16_38411523     ASom    G    T        0      0        2 
  16  chr16_38411523     HCab    G    T        0      0        2 
  16  chr16_38411523     HPrz    G    T        0      0        2 
  16  chr16_38411523     ZBoe    G    T        0      0        2 
  16  chr16_38411523     ZGre    G    T        0      0        2 
  16  chr16_38411523     ZHar    G    T        0      0        2 
  16  chr16_38411523   Sample    G    T        0      0        2 
  16  chr16_38431002     AAsi    T    G        0      0        2 
  16  chr16_38431002     AKia    T    G        0      0        2 
  16  chr16_38431002     AOna    T    G        0      0        2 
  16  chr16_38431002     ASom    T    G        0      0        2 
  16  chr16_38431002     HCab    T    G        0      0        2 
  16  chr16_38431002     HPrz    T    G        0      0        2 
  16  chr16_38431002     ZBoe    T    G        1      2        2 
  16  chr16_38431002     ZGre    T    G        0      0        2 
  16  chr16_38431002     ZHar    T    G        0      0        2 
  16  chr16_38431002   Sample    T    G        0      0        2 
  16  chr16_38452132     AAsi    C    G        0      0        2 
  16  chr16_38452132     AKia    C    G        0      0        2 
  16  chr16_38452132     AOna    C    G        0      0        2 
  16  chr16_38452132     ASom    C    G        0      0        2 
  16  chr16_38452132     HCab    C    G        0      0        2 
  16  chr16_38452132     HPrz    C    G        0      0        2 
  16  chr16_38452132     ZBoe    C    G        0      0        2 
  16  chr16_38452132     ZGre    C    G      0.5      1        2 
  16  chr16_38452132     ZHar    C    G        0      0        2 
  16  chr16_38452132   Sample    C    G        0      0        2 
  16  chr16_38490948     AAsi    T    A        0      0        2 
  16  chr16_38490948     AKia    T    A        0      0        2 
  16  chr16_38490948     AOna    T    A        0      0        2 
  16  chr16_38490948     ASom    T    A        0      0        2 
  16  chr16_38490948     HCab    T    A        0      0        2 
  16  chr16_38490948     HPrz    T    A        0      0        2 
  16  chr16_38490948     ZBoe    T    A        0      0        2 
  16  chr16_38490948     ZGre    T    A        0      0        2 
  16  chr16_38490948     ZHar    T    A        1      2        2 
  16  chr16_38490948   Sample    T    A        0      0        2 
  16  chr16_38494159     AAsi    C    G        0      0        2 
  16  chr16_38494159     AKia    C    G        0      0        2 
  16  chr16_38494159     AOna    C    G        0      0        2 
  16  chr16_38494159     ASom    C    G        0      0        2 
  16  chr16_38494159     HCab    C    G        1      2        2 
  16  chr16_38494159     HPrz    C    G        1      2        2 
  16  chr16_38494159     ZBoe    C    G        0      0        2 
  16  chr16_38494159     ZGre    C    G        0      0        2 
  16  chr16_38494159     ZHar    C    G        0      0        2 
  16  chr16_38494159   Sample    C    G        0      0        2 
  16  chr16_38499138     AAsi    G    C        0      0        2 
  16  chr16_38499138     AKia    G    C      0.5      1        2 
  16  chr16_38499138     AOna    G    C      0.5      1        2 
  16  chr16_38499138     ASom    G    C        0      0        2 
  16  chr16_38499138     HCab    G    C        0      0        2 
  16  chr16_38499138     HPrz    G    C        0      0        2 
  16  chr16_38499138     ZBoe    G    C        0      0        2 
  16  chr16_38499138     ZGre    G    C        0      0        2 
  16  chr16_38499138     ZHar    G    C        0      0        2 
  16  chr16_38499138   Sample    G    C        0      0        2 
  16  chr16_38505780     AAsi    G    C        0      0        2 
  16  chr16_38505780     AKia    G    C        0      0        2 
  16  chr16_38505780     AOna    G    C        0      0        2 
  16  chr16_38505780     ASom    G    C        0      0        2 
  16  chr16_38505780     HCab    G    C        0      0        2 
  16  chr16_38505780     HPrz    G    C        0      0        2 
  16  chr16_38505780     ZBoe    G    C        1      2        2 
  16  chr16_38505780     ZGre    G    C        0      0        2 
  16  chr16_38505780     ZHar    G    C        0      0        2 
  16  chr16_38505780   Sample    G    C        0      0        2 
  16  chr16_38551617     AAsi    C    G        0      0        2 
  16  chr16_38551617     AKia    C    G        0      0        2 
  16  chr16_38551617     AOna    C    G        0      0        2 
  16  chr16_38551617     ASom    C    G        0      0        2 
  16  chr16_38551617     HCab    C    G      0.5      1        2 
  16  chr16_38551617     HPrz    C    G      0.5      1        2 
  16  chr16_38551617     ZBoe    C    G        0      0        2 
  16  chr16_38551617     ZGre    C    G        0      0        2 
  16  chr16_38551617     ZHar    C    G        0      0        2 
  16  chr16_38551617   Sample    C    G        0      0        2 
  16  chr16_38578202     AAsi    T    G        0      0        2 
  16  chr16_38578202     AKia    T    G        0      0        2 
  16  chr16_38578202     AOna    T    G        0      0        2 
  16  chr16_38578202     ASom    T    G        0      0        2 
  16  chr16_38578202     HCab    T    G        0      0        2 
  16  chr16_38578202     HPrz    T    G        0      0        2 
  16  chr16_38578202     ZBoe    T    G        0      0        2 
  16  chr16_38578202     ZGre    T    G        0      0        2 
  16  chr16_38578202     ZHar    T    G        1      2        2 
  16  chr16_38578202   Sample    T    G        0      0        2 
  16  chr16_38602735     AAsi    T    G        0      0        2 
  16  chr16_38602735     AKia    T    G        0      0        2 
  16  chr16_38602735     AOna    T    G        0      0        2 
  16  chr16_38602735     ASom    T    G        0      0        2 
  16  chr16_38602735     HCab    T    G        1      2        2 
  16  chr16_38602735     HPrz    T    G        1      2        2 
  16  chr16_38602735     ZBoe    T    G        0      0        2 
  16  chr16_38602735     ZGre    T    G        0      0        2 
  16  chr16_38602735     ZHar    T    G        0      0        2 
  16  chr16_38602735   Sample    T    G        0      0        2 
  16  chr16_38607374     AAsi    T    G        0      0        2 
  16  chr16_38607374     AKia    T    G        1      2        2 
  16  chr16_38607374     AOna    T    G        1      2        2 
  16  chr16_38607374     ASom    T    G        0      0        2 
  16  chr16_38607374     HCab    T    G        0      0        2 
  16  chr16_38607374     HPrz    T    G        0      0        2 
  16  chr16_38607374     ZBoe    T    G        0      0        2 
  16  chr16_38607374     ZGre    T    G        0      0        2 
  16  chr16_38607374     ZHar    T    G        0      0        2 
  16  chr16_38607374   Sample    T    G        0      0        2 
  16  chr16_38651704     AAsi    G    C        0      0        2 
  16  chr16_38651704     AKia    G    C        0      0        2 
  16  chr16_38651704     AOna    G    C        0      0        2 
  16  chr16_38651704     ASom    G    C        0      0        2 
  16  chr16_38651704     HCab    G    C        0      0        2 
  16  chr16_38651704     HPrz    G    C      0.5      1        2 
  16  chr16_38651704     ZBoe    G    C        0      0        2 
  16  chr16_38651704     ZGre    G    C        0      0        2 
  16  chr16_38651704     ZHar    G    C        0      0        2 
  16  chr16_38651704   Sample    G    C        0      0        2 
  16  chr16_38661713     AAsi    G    C        0      0        2 
  16  chr16_38661713     AKia    G    C        0      0        2 
  16  chr16_38661713     AOna    G    C        0      0        2 
  16  chr16_38661713     ASom    G    C        0      0        2 
  16  chr16_38661713     HCab    G    C        1      2        2 
  16  chr16_38661713     HPrz    G    C        1      2        2 
  16  chr16_38661713     ZBoe    G    C        0      0        2 
  16  chr16_38661713     ZGre    G    C        0      0        2 
  16  chr16_38661713     ZHar    G    C        0      0        2 
  16  chr16_38661713   Sample    G    C        0      0        2 
  16  chr16_38679256     AAsi    A    C        0      0        2 
  16  chr16_38679256     AKia    A    C      0.5      1        2 
  16  chr16_38679256     AOna    A    C      0.5      1        2 
  16  chr16_38679256     ASom    A    C        0      0        2 
  16  chr16_38679256     HCab    A    C        0      0        2 
  16  chr16_38679256     HPrz    A    C        0      0        2 
  16  chr16_38679256     ZBoe    A    C        0      0        2 
  16  chr16_38679256     ZGre    A    C        0      0        2 
  16  chr16_38679256     ZHar    A    C        0      0        2 
  16  chr16_38679256   Sample    A    C        0      0        2 
  16  chr16_38683216     AAsi    C    A        0      0        2 
  16  chr16_38683216     AKia    C    A        0      0        2 
  16  chr16_38683216     AOna    C    A        0      0        2 
  16  chr16_38683216     ASom    C    A        0      0        2 
  16  chr16_38683216     HCab    C    A        0      0        2 
  16  chr16_38683216     HPrz    C    A        0      0        2 
  16  chr16_38683216     ZBoe    C    A        1      2        2 
  16  chr16_38683216     ZGre    C    A        1      2        2 
  16  chr16_38683216     ZHar    C    A        0      0        2 
  16  chr16_38683216   Sample    C    A        0      0        2 
  16  chr16_38686951     AAsi    T    A        1      2        2 
  16  chr16_38686951     AKia    T    A        1      2        2 
  16  chr16_38686951     AOna    T    A        1      2        2 
  16  chr16_38686951     ASom    T    A        1      2        2 
  16  chr16_38686951     HCab    T    A        0      0        2 
  16  chr16_38686951     HPrz    T    A        0      0        2 
  16  chr16_38686951     ZBoe    T    A        0      0        2 
  16  chr16_38686951     ZGre    T    A        0      0        2 
  16  chr16_38686951     ZHar    T    A        0      0        2 
  16  chr16_38686951   Sample    T    A        1      2        2 
  16  chr16_38688339     AAsi    G    C        0      0        2 
  16  chr16_38688339     AKia    G    C        0      0        2 
  16  chr16_38688339     AOna    G    C        0      0        2 
  16  chr16_38688339     ASom    G    C        0      0        2 
  16  chr16_38688339     HCab    G    C        0      0        2 
  16  chr16_38688339     HPrz    G    C        0      0        2 
  16  chr16_38688339     ZBoe    G    C        0      0        2 
  16  chr16_38688339     ZGre    G    C        0      0        2 
  16  chr16_38688339     ZHar    G    C      0.5      1        2 
  16  chr16_38688339   Sample    G    C        0      0        2 
  16  chr16_38715806     AAsi    A    T        0      0        2 
  16  chr16_38715806     AKia    A    T        0      0        2 
  16  chr16_38715806     AOna    A    T      0.5      1        2 
  16  chr16_38715806     ASom    A    T        0      0        2 
  16  chr16_38715806     HCab    A    T        0      0        2 
  16  chr16_38715806     HPrz    A    T        0      0        2 
  16  chr16_38715806     ZBoe    A    T        0      0        2 
  16  chr16_38715806     ZGre    A    T        0      0        2 
  16  chr16_38715806     ZHar    A    T        0      0        2 
  16  chr16_38715806   Sample    A    T        0      0        2 
  16  chr16_38744042     AAsi    T    A        0      0        2 
  16  chr16_38744042     AKia    T    A      0.5      1        2 
  16  chr16_38744042     AOna    T    A        0      0        2 
  16  chr16_38744042     ASom    T    A        0      0        2 
  16  chr16_38744042     HCab    T    A        0      0        2 
  16  chr16_38744042     HPrz    T    A        0      0        2 
  16  chr16_38744042     ZBoe    T    A        0      0        2 
  16  chr16_38744042     ZGre    T    A        0      0        2 
  16  chr16_38744042     ZHar    T    A        0      0        2 
  16  chr16_38744042   Sample    T    A        0      0        2 
  16  chr16_38782681     AAsi    G    C        0      0        2 
  16  chr16_38782681     AKia    G    C        0      0        2 
  16  chr16_38782681     AOna    G    C        0      0        2 
  16  chr16_38782681     ASom    G    C        0      0        2 
  16  chr16_38782681     HCab    G    C        1      2        2 
  16  chr16_38782681     HPrz    G    C        1      2        2 
  16  chr16_38782681     ZBoe    G    C        0      0        2 
  16  chr16_38782681     ZGre    G    C        0      0        2 
  16  chr16_38782681     ZHar    G    C        0      0        2 
  16  chr16_38782681   Sample    G    C        0      0        2 
  16  chr16_38785657     AAsi    T    G        0      0        2 
  16  chr16_38785657     AKia    T    G        0      0        2 
  16  chr16_38785657     AOna    T    G        0      0        2 
  16  chr16_38785657     ASom    T    G        0      0        2 
  16  chr16_38785657     HCab    T    G        0      0        2 
  16  chr16_38785657     HPrz    T    G        0      0        2 
  16  chr16_38785657     ZBoe    T    G        0      0        2 
  16  chr16_38785657     ZGre    T    G      0.5      1        2 
  16  chr16_38785657     ZHar    T    G        0      0        2 
  16  chr16_38785657   Sample    T    G        0      0        2 
  16  chr16_38790410     AAsi    T    G        0      0        2 
  16  chr16_38790410     AKia    T    G        0      0        2 
  16  chr16_38790410     AOna    T    G      0.5      1        2 
  16  chr16_38790410     ASom    T    G        0      0        2 
  16  chr16_38790410     HCab    T    G        0      0        2 
  16  chr16_38790410     HPrz    T    G        0      0        2 
  16  chr16_38790410     ZBoe    T    G        0      0        2 
  16  chr16_38790410     ZGre    T    G        0      0        2 
  16  chr16_38790410     ZHar    T    G        0      0        2 
  16  chr16_38790410   Sample    T    G        0      0        2 
  16  chr16_38798682     AAsi    C    A        0      0        2 
  16  chr16_38798682     AKia    C    A        0      0        2 
  16  chr16_38798682     AOna    C    A        0      0        2 
  16  chr16_38798682     ASom    C    A        0      0        2 
  16  chr16_38798682     HCab    C    A        1      2        2 
  16  chr16_38798682     HPrz    C    A        1      2        2 
  16  chr16_38798682     ZBoe    C    A        0      0        2 
  16  chr16_38798682     ZGre    C    A        0      0        2 
  16  chr16_38798682     ZHar    C    A        0      0        2 
  16  chr16_38798682   Sample    C    A        0      0        2 
  16  chr16_38830965     AAsi    C    A        0      0        2 
  16  chr16_38830965     AKia    C    A        0      0        2 
  16  chr16_38830965     AOna    C    A        0      0        2 
  16  chr16_38830965     ASom    C    A        0      0        2 
  16  chr16_38830965     HCab    C    A      0.5      1        2 
  16  chr16_38830965     HPrz    C    A        0      0        2 
  16  chr16_38830965     ZBoe    C    A        0      0        2 
  16  chr16_38830965     ZGre    C    A        0      0        2 
  16  chr16_38830965     ZHar    C    A        0      0        2 
  16  chr16_38830965   Sample    C    A        0      0        2 
  16  chr16_38849999     AAsi    T    G        0      0        2 
  16  chr16_38849999     AKia    T    G        0      0        2 
  16  chr16_38849999     AOna    T    G        0      0        2 
  16  chr16_38849999     ASom    T    G        0      0        2 
  16  chr16_38849999     HCab    T    G        1      2        2 
  16  chr16_38849999     HPrz    T    G        1      2        2 
  16  chr16_38849999     ZBoe    T    G        0      0        2 
  16  chr16_38849999     ZGre    T    G        0      0        2 
  16  chr16_38849999     ZHar    T    G        0      0        2 
  16  chr16_38849999   Sample    T    G        0      0        2 
  16  chr16_38860146     AAsi    C    A        0      0        2 
  16  chr16_38860146     AKia    C    A        1      2        2 
  16  chr16_38860146     AOna    C    A        1      2        2 
  16  chr16_38860146     ASom    C    A        0      0        2 
  16  chr16_38860146     HCab    C    A        0      0        2 
  16  chr16_38860146     HPrz    C    A        0      0        2 
  16  chr16_38860146     ZBoe    C    A        0      0        2 
  16  chr16_38860146     ZGre    C    A        0      0        2 
  16  chr16_38860146     ZHar    C    A        0      0        2 
  16  chr16_38860146   Sample    C    A        0      0        2 
  16  chr16_38901564     AAsi    A    C        0      0        2 
  16  chr16_38901564     AKia    A    C        0      0        2 
  16  chr16_38901564     AOna    A    C        0      0        2 
  16  chr16_38901564     ASom    A    C        0      0        2 
  16  chr16_38901564     HCab    A    C        0      0        2 
  16  chr16_38901564     HPrz    A    C        0      0        2 
  16  chr16_38901564     ZBoe    A    C      0.5      1        2 
  16  chr16_38901564     ZGre    A    C        0      0        2 
  16  chr16_38901564     ZHar    A    C        0      0        2 
  16  chr16_38901564   Sample    A    C        0      0        2 
  16  chr16_38917959     AAsi    A    T        0      0        2 
  16  chr16_38917959     AKia    A    T        0      0        2 
  16  chr16_38917959     AOna    A    T        0      0        2 
  16  chr16_38917959     ASom    A    T        0      0        2 
  16  chr16_38917959     HCab    A    T        0      0        2 
  16  chr16_38917959     HPrz    A    T        0      0        2 
  16  chr16_38917959     ZBoe    A    T        0      0        2 
  16  chr16_38917959     ZGre    A    T        0      0        2 
  16  chr16_38917959     ZHar    A    T      0.5      1        2 
  16  chr16_38917959   Sample    A    T        0      0        2 
  16  chr16_38982728     AAsi    G    C        0      0        2 
  16  chr16_38982728     AKia    G    C        0      0        2 
  16  chr16_38982728     AOna    G    C        0      0        2 
  16  chr16_38982728     ASom    G    C        0      0        2 
  16  chr16_38982728     HCab    G    C      0.5      1        2 
  16  chr16_38982728     HPrz    G    C        0      0        2 
  16  chr16_38982728     ZBoe    G    C        0      0        2 
  16  chr16_38982728     ZGre    G    C        0      0        2 
  16  chr16_38982728     ZHar    G    C        0      0        2 
  16  chr16_38982728   Sample    G    C        0      0        2 
  16  chr16_38988910     AAsi    A    T        0      0        2 
  16  chr16_38988910     AKia    A    T        0      0        2 
  16  chr16_38988910     AOna    A    T        0      0        2 
  16  chr16_38988910     ASom    A    T        0      0        2 
  16  chr16_38988910     HCab    A    T      0.5      1        2 
  16  chr16_38988910     HPrz    A    T        1      2        2 
  16  chr16_38988910     ZBoe    A    T        0      0        2 
  16  chr16_38988910     ZGre    A    T        0      0        2 
  16  chr16_38988910     ZHar    A    T        0      0        2 
  16  chr16_38988910   Sample    A    T        0      0        2 
  16  chr16_38990133     AAsi    C    A        0      0        2 
  16  chr16_38990133     AKia    C    A        0      0        2 
  16  chr16_38990133     AOna    C    A        0      0        2 
  16  chr16_38990133     ASom    C    A        0      0        2 
  16  chr16_38990133     HCab    C    A        1      2        2 
  16  chr16_38990133     HPrz    C    A        1      2        2 
  16  chr16_38990133     ZBoe    C    A        0      0        2 
  16  chr16_38990133     ZGre    C    A        0      0        2 
  16  chr16_38990133     ZHar    C    A        0      0        2 
  16  chr16_38990133   Sample    C    A        0      0        2 
  16  chr16_39000982     AAsi    T    G        0      0        2 
  16  chr16_39000982     AKia    T    G        0      0        2 
  16  chr16_39000982     AOna    T    G        0      0        2 
  16  chr16_39000982     ASom    T    G        0      0        2 
  16  chr16_39000982     HCab    T    G        1      2        2 
  16  chr16_39000982     HPrz    T    G        1      2        2 
  16  chr16_39000982     ZBoe    T    G        0      0        2 
  16  chr16_39000982     ZGre    T    G        0      0        2 
  16  chr16_39000982     ZHar    T    G        0      0        2 
  16  chr16_39000982   Sample    T    G        0      0        2 
  16  chr16_39009388     AAsi    C    A        0      0        2 
  16  chr16_39009388     AKia    C    A        0      0        2 
  16  chr16_39009388     AOna    C    A        0      0        2 
  16  chr16_39009388     ASom    C    A        0      0        2 
  16  chr16_39009388     HCab    C    A        0      0        2 
  16  chr16_39009388     HPrz    C    A        0      0        2 
  16  chr16_39009388     ZBoe    C    A        1      2        2 
  16  chr16_39009388     ZGre    C    A        0      0        2 
  16  chr16_39009388     ZHar    C    A        0      0        2 
  16  chr16_39009388   Sample    C    A        0      0        2 
  16  chr16_39017170     AAsi    T    A        0      0        2 
  16  chr16_39017170     AKia    T    A        0      0        2 
  16  chr16_39017170     AOna    T    A        0      0        2 
  16  chr16_39017170     ASom    T    A        0      0        2 
  16  chr16_39017170     HCab    T    A        1      2        2 
  16  chr16_39017170     HPrz    T    A        1      2        2 
  16  chr16_39017170     ZBoe    T    A        0      0        2 
  16  chr16_39017170     ZGre    T    A        0      0        2 
  16  chr16_39017170     ZHar    T    A        0      0        2 
  16  chr16_39017170   Sample    T    A        0      0        2 
  16  chr16_39028912     AAsi    T    G        0      0        2 
  16  chr16_39028912     AKia    T    G        0      0        2 
  16  chr16_39028912     AOna    T    G        0      0        2 
  16  chr16_39028912     ASom    T    G        0      0        2 
  16  chr16_39028912     HCab    T    G        0      0        2 
  16  chr16_39028912     HPrz    T    G        0      0        2 
  16  chr16_39028912     ZBoe    T    G        0      0        2 
  16  chr16_39028912     ZGre    T    G        0      0        2 
  16  chr16_39028912     ZHar    T    G      0.5      1        2 
  16  chr16_39028912   Sample    T    G        0      0        2 
  16  chr16_39050069     AAsi    T    G        1      2        2 
  16  chr16_39050069     AKia    T    G        0      0        2 
  16  chr16_39050069     AOna    T    G        0      0        2 
  16  chr16_39050069     ASom    T    G      0.5      1        2 
  16  chr16_39050069     HCab    T    G        0      0        2 
  16  chr16_39050069     HPrz    T    G        0      0        2 
  16  chr16_39050069     ZBoe    T    G        0      0        2 
  16  chr16_39050069     ZGre    T    G        0      0        2 
  16  chr16_39050069     ZHar    T    G        0      0        2 
  16  chr16_39050069   Sample    T    G        1      2        2 
  16  chr16_39050756     AAsi    C    G        0      0        2 
  16  chr16_39050756     AKia    C    G        0      0        2 
  16  chr16_39050756     AOna    C    G        0      0        2 
  16  chr16_39050756     ASom    C    G        0      0        2 
  16  chr16_39050756     HCab    C    G        1      2        2 
  16  chr16_39050756     HPrz    C    G        1      2        2 
  16  chr16_39050756     ZBoe    C    G        0      0        2 
  16  chr16_39050756     ZGre    C    G        0      0        2 
  16  chr16_39050756     ZHar    C    G        0      0        2 
  16  chr16_39050756   Sample    C    G        0      0        2 
  16  chr16_39072921     AAsi    C    A        0      0        2 
  16  chr16_39072921     AKia    C    A        0      0        2 
  16  chr16_39072921     AOna    C    A        0      0        2 
  16  chr16_39072921     ASom    C    A        0      0        2 
  16  chr16_39072921     HCab    C    A        1      2        2 
  16  chr16_39072921     HPrz    C    A        1      2        2 
  16  chr16_39072921     ZBoe    C    A        0      0        2 
  16  chr16_39072921     ZGre    C    A        0      0        2 
  16  chr16_39072921     ZHar    C    A        0      0        2 
  16  chr16_39072921   Sample    C    A        0      0        2 
  16  chr16_39133505     AAsi    A    C        0      0        2 
  16  chr16_39133505     AKia    A    C        0      0        2 
  16  chr16_39133505     AOna    A    C        0      0        2 
  16  chr16_39133505     ASom    A    C        0      0        2 
  16  chr16_39133505     HCab    A    C        1      2        2 
  16  chr16_39133505     HPrz    A    C        1      2        2 
  16  chr16_39133505     ZBoe    A    C        0      0        2 
  16  chr16_39133505     ZGre    A    C        0      0        2 
  16  chr16_39133505     ZHar    A    C        0      0        2 
  16  chr16_39133505   Sample    A    C        0      0        2 
  16  chr16_39143050     AAsi    G    C        0      0        2 
  16  chr16_39143050     AKia    G    C        0      0        2 
  16  chr16_39143050     AOna    G    C        1      2        2 
  16  chr16_39143050     ASom    G    C        0      0        2 
  16  chr16_39143050     HCab    G    C        0      0        2 
  16  chr16_39143050     HPrz    G    C        0      0        2 
  16  chr16_39143050     ZBoe    G    C        0      0        2 
  16  chr16_39143050     ZGre    G    C        0      0        2 
  16  chr16_39143050     ZHar    G    C        0      0        2 
  16  chr16_39143050   Sample    G    C        0      0        2 
  16  chr16_39172656     AAsi    A    C        0      0        2 
  16  chr16_39172656     AKia    A    C        0      0        2 
  16  chr16_39172656     AOna    A    C        0      0        2 
  16  chr16_39172656     ASom    A    C      0.5      1        2 
  16  chr16_39172656     HCab    A    C        0      0        2 
  16  chr16_39172656     HPrz    A    C        0      0        2 
  16  chr16_39172656     ZBoe    A    C        0      0        2 
  16  chr16_39172656     ZGre    A    C        0      0        2 
  16  chr16_39172656     ZHar    A    C        0      0        2 
  16  chr16_39172656   Sample    A    C        0      0        2 
  16  chr16_39180703     AAsi    T    A        0      0        2 
  16  chr16_39180703     AKia    T    A        0      0        2 
  16  chr16_39180703     AOna    T    A        0      0        2 
  16  chr16_39180703     ASom    T    A        0      0        2 
  16  chr16_39180703     HCab    T    A        0      0        2 
  16  chr16_39180703     HPrz    T    A        0      0        2 
  16  chr16_39180703     ZBoe    T    A      0.5      1        2 
  16  chr16_39180703     ZGre    T    A        0      0        2 
  16  chr16_39180703     ZHar    T    A        0      0        2 
  16  chr16_39180703   Sample    T    A        0      0        2 
  16  chr16_39213813     AAsi    G    T        0      0        2 
  16  chr16_39213813     AKia    G    T        0      0        2 
  16  chr16_39213813     AOna    G    T        0      0        2 
  16  chr16_39213813     ASom    G    T        0      0        2 
  16  chr16_39213813     HCab    G    T        0      0        2 
  16  chr16_39213813     HPrz    G    T        0      0        2 
  16  chr16_39213813     ZBoe    G    T        0      0        2 
  16  chr16_39213813     ZGre    G    T        1      2        2 
  16  chr16_39213813     ZHar    G    T        0      0        2 
  16  chr16_39213813   Sample    G    T        0      0        2 
  16  chr16_39249941     AAsi    C    G        0      0        2 
  16  chr16_39249941     AKia    C    G        0      0        2 
  16  chr16_39249941     AOna    C    G        0      0        2 
  16  chr16_39249941     ASom    C    G        0      0        2 
  16  chr16_39249941     HCab    C    G        1      2        2 
  16  chr16_39249941     HPrz    C    G        1      2        2 
  16  chr16_39249941     ZBoe    C    G        0      0        2 
  16  chr16_39249941     ZGre    C    G        0      0        2 
  16  chr16_39249941     ZHar    C    G        0      0        2 
  16  chr16_39249941   Sample    C    G        0      0        2 
  16  chr16_39285545     AAsi    A    T        0      0        2 
  16  chr16_39285545     AKia    A    T        0      0        2 
  16  chr16_39285545     AOna    A    T        0      0        2 
  16  chr16_39285545     ASom    A    T        0      0        2 
  16  chr16_39285545     HCab    A    T        0      0        2 
  16  chr16_39285545     HPrz    A    T        0      0        2 
  16  chr16_39285545     ZBoe    A    T        1      2        2 
  16  chr16_39285545     ZGre    A    T        1      2        2 
  16  chr16_39285545     ZHar    A    T        1      2        2 
  16  chr16_39285545   Sample    A    T        0      0        2 
  16  chr16_39291462     AAsi    C    G        0      0        2 
  16  chr16_39291462     AKia    C    G        0      0        2 
  16  chr16_39291462     AOna    C    G        0      0        2 
  16  chr16_39291462     ASom    C    G        0      0        2 
  16  chr16_39291462     HCab    C    G        0      0        2 
  16  chr16_39291462     HPrz    C    G        0      0        2 
  16  chr16_39291462     ZBoe    C    G        1      2        2 
  16  chr16_39291462     ZGre    C    G        0      0        2 
  16  chr16_39291462     ZHar    C    G        0      0        2 
  16  chr16_39291462   Sample    C    G        0      0        2 
  16  chr16_39294158     AAsi    A    C        0      0        2 
  16  chr16_39294158     AKia    A    C        0      0        2 
  16  chr16_39294158     AOna    A    C        0      0        2 
  16  chr16_39294158     ASom    A    C        0      0        2 
  16  chr16_39294158     HCab    A    C        0      0        2 
  16  chr16_39294158     HPrz    A    C        0      0        2 
  16  chr16_39294158     ZBoe    A    C        0      0        2 
  16  chr16_39294158     ZGre    A    C        0      0        2 
  16  chr16_39294158     ZHar    A    C        1      2        2 
  16  chr16_39294158   Sample    A    C        0      0        2 
  16  chr16_39312227     AAsi    A    T        0      0        2 
  16  chr16_39312227     AKia    A    T        0      0        2 
  16  chr16_39312227     AOna    A    T        0      0        2 
  16  chr16_39312227     ASom    A    T        0      0        2 
  16  chr16_39312227     HCab    A    T      0.5      1        2 
  16  chr16_39312227     HPrz    A    T        0      0        2 
  16  chr16_39312227     ZBoe    A    T        0      0        2 
  16  chr16_39312227     ZGre    A    T        0      0        2 
  16  chr16_39312227     ZHar    A    T        0      0        2 
  16  chr16_39312227   Sample    A    T        0      0        2 
  16  chr16_39320937     AAsi    C    G        0      0        2 
  16  chr16_39320937     AKia    C    G        0      0        2 
  16  chr16_39320937     AOna    C    G        0      0        2 
  16  chr16_39320937     ASom    C    G      0.5      1        2 
  16  chr16_39320937     HCab    C    G        0      0        2 
  16  chr16_39320937     HPrz    C    G        0      0        2 
  16  chr16_39320937     ZBoe    C    G        0      0        2 
  16  chr16_39320937     ZGre    C    G        0      0        2 
  16  chr16_39320937     ZHar    C    G        0      0        2 
  16  chr16_39320937   Sample    C    G        0      0        2 
  16  chr16_39328499     AAsi    C    A        0      0        2 
  16  chr16_39328499     AKia    C    A        1      2        2 
  16  chr16_39328499     AOna    C    A        1      2        2 
  16  chr16_39328499     ASom    C    A        0      0        2 
  16  chr16_39328499     HCab    C    A        0      0        2 
  16  chr16_39328499     HPrz    C    A        0      0        2 
  16  chr16_39328499     ZBoe    C    A        0      0        2 
  16  chr16_39328499     ZGre    C    A        0      0        2 
  16  chr16_39328499     ZHar    C    A        0      0        2 
  16  chr16_39328499   Sample    C    A        0      0        2 
  16  chr16_39354304     AAsi    G    T      0.5      1        2 
  16  chr16_39354304     AKia    G    T        0      0        2 
  16  chr16_39354304     AOna    G    T        0      0        2 
  16  chr16_39354304     ASom    G    T        0      0        2 
  16  chr16_39354304     HCab    G    T        0      0        2 
  16  chr16_39354304     HPrz    G    T        0      0        2 
  16  chr16_39354304     ZBoe    G    T        0      0        2 
  16  chr16_39354304     ZGre    G    T        0      0        2 
  16  chr16_39354304     ZHar    G    T        0      0        2 
  16  chr16_39354304   Sample    G    T        0      0        2 
  16  chr16_39381597     AAsi    G    T        1      2        2 
  16  chr16_39381597     AKia    G    T        0      0        2 
  16  chr16_39381597     AOna    G    T        0      0        2 
  16  chr16_39381597     ASom    G    T        1      2        2 
  16  chr16_39381597     HCab    G    T        0      0        2 
  16  chr16_39381597     HPrz    G    T        0      0        2 
  16  chr16_39381597     ZBoe    G    T        0      0        2 
  16  chr16_39381597     ZGre    G    T        0      0        2 
  16  chr16_39381597     ZHar    G    T        0      0        2 
  16  chr16_39381597   Sample    G    T        1      2        2 
  16  chr16_39427822     AAsi    G    C        0      0        2 
  16  chr16_39427822     AKia    G    C        0      0        2 
  16  chr16_39427822     AOna    G    C        0      0        2 
  16  chr16_39427822     ASom    G    C        0      0        2 
  16  chr16_39427822     HCab    G    C        1      2        2 
  16  chr16_39427822     HPrz    G    C        1      2        2 
  16  chr16_39427822     ZBoe    G    C        0      0        2 
  16  chr16_39427822     ZGre    G    C        0      0        2 
  16  chr16_39427822     ZHar    G    C        0      0        2 
  16  chr16_39427822   Sample    G    C        0      0        2 
  16  chr16_39429063     AAsi    A    T        0      0        2 
  16  chr16_39429063     AKia    A    T        0      0        2 
  16  chr16_39429063     AOna    A    T        0      0        2 
  16  chr16_39429063     ASom    A    T      0.5      1        2 
  16  chr16_39429063     HCab    A    T        0      0        2 
  16  chr16_39429063     HPrz    A    T        0      0        2 
  16  chr16_39429063     ZBoe    A    T        0      0        2 
  16  chr16_39429063     ZGre    A    T        0      0        2 
  16  chr16_39429063     ZHar    A    T        0      0        2 
  16  chr16_39429063   Sample    A    T        0      0        2 
  16  chr16_39480825     AAsi    C    G        0      0        2 
  16  chr16_39480825     AKia    C    G        0      0        2 
  16  chr16_39480825     AOna    C    G        0      0        2 
  16  chr16_39480825     ASom    C    G      0.5      1        2 
  16  chr16_39480825     HCab    C    G        0      0        2 
  16  chr16_39480825     HPrz    C    G        0      0        2 
  16  chr16_39480825     ZBoe    C    G        0      0        2 
  16  chr16_39480825     ZGre    C    G        0      0        2 
  16  chr16_39480825     ZHar    C    G        0      0        2 
  16  chr16_39480825   Sample    C    G        0      0        2 
  16  chr16_39484506     AAsi    G    C      0.5      1        2 
  16  chr16_39484506     AKia    G    C        0      0        2 
  16  chr16_39484506     AOna    G    C        0      0        2 
  16  chr16_39484506     ASom    G    C        0      0        2 
  16  chr16_39484506     HCab    G    C        0      0        2 
  16  chr16_39484506     HPrz    G    C        0      0        2 
  16  chr16_39484506     ZBoe    G    C        0      0        2 
  16  chr16_39484506     ZGre    G    C        0      0        2 
  16  chr16_39484506     ZHar    G    C        0      0        2 
  16  chr16_39484506   Sample    G    C        0      0        2 
  16  chr16_39490842     AAsi    A    C        1      2        2 
  16  chr16_39490842     AKia    A    C        0      0        2 
  16  chr16_39490842     AOna    A    C        0      0        2 
  16  chr16_39490842     ASom    A    C        1      2        2 
  16  chr16_39490842     HCab    A    C        0      0        2 
  16  chr16_39490842     HPrz    A    C        0      0        2 
  16  chr16_39490842     ZBoe    A    C        0      0        2 
  16  chr16_39490842     ZGre    A    C        0      0        2 
  16  chr16_39490842     ZHar    A    C        0      0        2 
  16  chr16_39490842   Sample    A    C        1      2        2 
  16  chr16_39501323     AAsi    T    A        0      0        2 
  16  chr16_39501323     AKia    T    A        0      0        2 
  16  chr16_39501323     AOna    T    A        0      0        2 
  16  chr16_39501323     ASom    T    A        0      0        2 
  16  chr16_39501323     HCab    T    A        0      0        2 
  16  chr16_39501323     HPrz    T    A        0      0        2 
  16  chr16_39501323     ZBoe    T    A        0      0        2 
  16  chr16_39501323     ZGre    T    A        0      0        2 
  16  chr16_39501323     ZHar    T    A        1      2        2 
  16  chr16_39501323   Sample    T    A        0      0        2 
  16  chr16_39519459     AAsi    A    C        0      0        2 
  16  chr16_39519459     AKia    A    C        0      0        2 
  16  chr16_39519459     AOna    A    C        0      0        2 
  16  chr16_39519459     ASom    A    C        0      0        2 
  16  chr16_39519459     HCab    A    C        0      0        2 
  16  chr16_39519459     HPrz    A    C        0      0        2 
  16  chr16_39519459     ZBoe    A    C        0      0        2 
  16  chr16_39519459     ZGre    A    C        0      0        2 
  16  chr16_39519459     ZHar    A    C      0.5      1        2 
  16  chr16_39519459   Sample    A    C        0      0        2 
  16  chr16_39527133     AAsi    T    G        0      0        2 
  16  chr16_39527133     AKia    T    G        0      0        2 
  16  chr16_39527133     AOna    T    G        0      0        2 
  16  chr16_39527133     ASom    T    G        0      0        2 
  16  chr16_39527133     HCab    T    G        0      0        2 
  16  chr16_39527133     HPrz    T    G        0      0        2 
  16  chr16_39527133     ZBoe    T    G        0      0        2 
  16  chr16_39527133     ZGre    T    G        0      0        2 
  16  chr16_39527133     ZHar    T    G        1      2        2 
  16  chr16_39527133   Sample    T    G        0      0        2 
  16  chr16_39532107     AAsi    A    C        0      0        2 
  16  chr16_39532107     AKia    A    C        0      0        2 
  16  chr16_39532107     AOna    A    C        0      0        2 
  16  chr16_39532107     ASom    A    C        0      0        2 
  16  chr16_39532107     HCab    A    C        0      0        2 
  16  chr16_39532107     HPrz    A    C        1      2        2 
  16  chr16_39532107     ZBoe    A    C        0      0        2 
  16  chr16_39532107     ZGre    A    C        0      0        2 
  16  chr16_39532107     ZHar    A    C        0      0        2 
  16  chr16_39532107   Sample    A    C        0      0        2 
  16  chr16_39538298     AAsi    G    C        0      0        2 
  16  chr16_39538298     AKia    G    C        0      0        2 
  16  chr16_39538298     AOna    G    C        0      0        2 
  16  chr16_39538298     ASom    G    C        0      0        2 
  16  chr16_39538298     HCab    G    C        1      2        2 
  16  chr16_39538298     HPrz    G    C        1      2        2 
  16  chr16_39538298     ZBoe    G    C        0      0        2 
  16  chr16_39538298     ZGre    G    C        0      0        2 
  16  chr16_39538298     ZHar    G    C        0      0        2 
  16  chr16_39538298   Sample    G    C        0      0        2 
  16  chr16_39541920     AAsi    G    C        0      0        2 
  16  chr16_39541920     AKia    G    C        0      0        2 
  16  chr16_39541920     AOna    G    C        0      0        2 
  16  chr16_39541920     ASom    G    C        0      0        2 
  16  chr16_39541920     HCab    G    C        0      0        2 
  16  chr16_39541920     HPrz    G    C      0.5      1        2 
  16  chr16_39541920     ZBoe    G    C        0      0        2 
  16  chr16_39541920     ZGre    G    C        0      0        2 
  16  chr16_39541920     ZHar    G    C        0      0        2 
  16  chr16_39541920   Sample    G    C        0      0        2 
  16  chr16_39611909     AAsi    G    C      0.5      1        2 
  16  chr16_39611909     AKia    G    C        0      0        2 
  16  chr16_39611909     AOna    G    C        0      0        2 
  16  chr16_39611909     ASom    G    C        1      2        2 
  16  chr16_39611909     HCab    G    C        0      0        2 
  16  chr16_39611909     HPrz    G    C        0      0        2 
  16  chr16_39611909     ZBoe    G    C        0      0        2 
  16  chr16_39611909     ZGre    G    C        0      0        2 
  16  chr16_39611909     ZHar    G    C        0      0        2 
  16  chr16_39611909   Sample    G    C        1      2        2 
  16  chr16_39616248     AAsi    A    C        0      0        2 
  16  chr16_39616248     AKia    A    C        0      0        2 
  16  chr16_39616248     AOna    A    C        0      0        2 
  16  chr16_39616248     ASom    A    C        0      0        2 
  16  chr16_39616248     HCab    A    C      0.5      1        2 
  16  chr16_39616248     HPrz    A    C        1      2        2 
  16  chr16_39616248     ZBoe    A    C        0      0        2 
  16  chr16_39616248     ZGre    A    C        0      0        2 
  16  chr16_39616248     ZHar    A    C        0      0        2 
  16  chr16_39616248   Sample    A    C        0      0        2 
  16  chr16_39616345     AAsi    C    A        0      0        2 
  16  chr16_39616345     AKia    C    A        0      0        2 
  16  chr16_39616345     AOna    C    A        0      0        2 
  16  chr16_39616345     ASom    C    A        0      0        2 
  16  chr16_39616345     HCab    C    A        1      2        2 
  16  chr16_39616345     HPrz    C    A        1      2        2 
  16  chr16_39616345     ZBoe    C    A        0      0        2 
  16  chr16_39616345     ZGre    C    A        0      0        2 
  16  chr16_39616345     ZHar    C    A        0      0        2 
  16  chr16_39616345   Sample    C    A        0      0        2 
  16  chr16_39642017     AAsi    A    C        0      0        2 
  16  chr16_39642017     AKia    A    C        0      0        2 
  16  chr16_39642017     AOna    A    C        0      0        2 
  16  chr16_39642017     ASom    A    C        0      0        2 
  16  chr16_39642017     HCab    A    C        1      2        2 
  16  chr16_39642017     HPrz    A    C        1      2        2 
  16  chr16_39642017     ZBoe    A    C        0      0        2 
  16  chr16_39642017     ZGre    A    C        0      0        2 
  16  chr16_39642017     ZHar    A    C        0      0        2 
  16  chr16_39642017   Sample    A    C        0      0        2 
  16  chr16_39662432     AAsi    T    G        1      2        2 
  16  chr16_39662432     AKia    T    G        0      0        2 
  16  chr16_39662432     AOna    T    G        0      0        2 
  16  chr16_39662432     ASom    T    G      0.5      1        2 
  16  chr16_39662432     HCab    T    G        0      0        2 
  16  chr16_39662432     HPrz    T    G        0      0        2 
  16  chr16_39662432     ZBoe    T    G        0      0        2 
  16  chr16_39662432     ZGre    T    G        0      0        2 
  16  chr16_39662432     ZHar    T    G        0      0        2 
  16  chr16_39662432   Sample    T    G        0      0        2 
  16  chr16_39669611     AAsi    G    C        0      0        2 
  16  chr16_39669611     AKia    G    C        0      0        2 
  16  chr16_39669611     AOna    G    C        0      0        2 
  16  chr16_39669611     ASom    G    C        0      0        2 
  16  chr16_39669611     HCab    G    C        1      2        2 
  16  chr16_39669611     HPrz    G    C        1      2        2 
  16  chr16_39669611     ZBoe    G    C        0      0        2 
  16  chr16_39669611     ZGre    G    C        0      0        2 
  16  chr16_39669611     ZHar    G    C        0      0        2 
  16  chr16_39669611   Sample    G    C        0      0        2 
  16  chr16_39689796     AAsi    T    G        0      0        2 
  16  chr16_39689796     AKia    T    G        0      0        2 
  16  chr16_39689796     AOna    T    G        0      0        2 
  16  chr16_39689796     ASom    T    G        0      0        2 
  16  chr16_39689796     HCab    T    G        0      0        2 
  16  chr16_39689796     HPrz    T    G        0      0        2 
  16  chr16_39689796     ZBoe    T    G        0      0        2 
  16  chr16_39689796     ZGre    T    G        0      0        2 
  16  chr16_39689796     ZHar    T    G      0.5      1        2 
  16  chr16_39689796   Sample    T    G        0      0        2 
  16  chr16_39705197     AAsi    A    C        0      0        2 
  16  chr16_39705197     AKia    A    C        1      2        2 
  16  chr16_39705197     AOna    A    C        0      0        2 
  16  chr16_39705197     ASom    A    C        0      0        2 
  16  chr16_39705197     HCab    A    C        0      0        2 
  16  chr16_39705197     HPrz    A    C        0      0        2 
  16  chr16_39705197     ZBoe    A    C        0      0        2 
  16  chr16_39705197     ZGre    A    C        0      0        2 
  16  chr16_39705197     ZHar    A    C        0      0        2 
  16  chr16_39705197   Sample    A    C        0      0        2 
  16  chr16_39711610     AAsi    T    G        0      0        2 
  16  chr16_39711610     AKia    T    G        1      2        2 
  16  chr16_39711610     AOna    T    G        0      0        2 
  16  chr16_39711610     ASom    T    G        0      0        2 
  16  chr16_39711610     HCab    T    G        0      0        2 
  16  chr16_39711610     HPrz    T    G        0      0        2 
  16  chr16_39711610     ZBoe    T    G        0      0        2 
  16  chr16_39711610     ZGre    T    G        0      0        2 
  16  chr16_39711610     ZHar    T    G        0      0        2 
  16  chr16_39711610   Sample    T    G        0      0        2 
  16  chr16_39747895     AAsi    G    C        0      0        2 
  16  chr16_39747895     AKia    G    C        0      0        2 
  16  chr16_39747895     AOna    G    C        0      0        2 
  16  chr16_39747895     ASom    G    C        0      0        2 
  16  chr16_39747895     HCab    G    C        0      0        2 
  16  chr16_39747895     HPrz    G    C      0.5      1        2 
  16  chr16_39747895     ZBoe    G    C        0      0        2 
  16  chr16_39747895     ZGre    G    C        0      0        2 
  16  chr16_39747895     ZHar    G    C        0      0        2 
  16  chr16_39747895   Sample    G    C        0      0        2 
  16  chr16_39755253     AAsi    T    G        0      0        2 
  16  chr16_39755253     AKia    T    G        0      0        2 
  16  chr16_39755253     AOna    T    G        0      0        2 
  16  chr16_39755253     ASom    T    G        0      0        2 
  16  chr16_39755253     HCab    T    G        0      0        2 
  16  chr16_39755253     HPrz    T    G        0      0        2 
  16  chr16_39755253     ZBoe    T    G        0      0        2 
  16  chr16_39755253     ZGre    T    G      0.5      1        2 
  16  chr16_39755253     ZHar    T    G        0      0        2 
  16  chr16_39755253   Sample    T    G        0      0        2 
  16  chr16_39770197     AAsi    A    C        0      0        2 
  16  chr16_39770197     AKia    A    C        0      0        2 
  16  chr16_39770197     AOna    A    C        0      0        2 
  16  chr16_39770197     ASom    A    C        0      0        2 
  16  chr16_39770197     HCab    A    C        0      0        2 
  16  chr16_39770197     HPrz    A    C        0      0        2 
  16  chr16_39770197     ZBoe    A    C      0.5      1        2 
  16  chr16_39770197     ZGre    A    C        0      0        2 
  16  chr16_39770197     ZHar    A    C        0      0        2 
  16  chr16_39770197   Sample    A    C        0      0        2 
  16  chr16_39778107     AAsi    G    C        0      0        2 
  16  chr16_39778107     AKia    G    C        1      2        2 
  16  chr16_39778107     AOna    G    C        1      2        2 
  16  chr16_39778107     ASom    G    C        0      0        2 
  16  chr16_39778107     HCab    G    C        0      0        2 
  16  chr16_39778107     HPrz    G    C        0      0        2 
  16  chr16_39778107     ZBoe    G    C        0      0        2 
  16  chr16_39778107     ZGre    G    C        0      0        2 
  16  chr16_39778107     ZHar    G    C        0      0        2 
  16  chr16_39778107   Sample    G    C        0      0        2 
  16  chr16_39821025     AAsi    G    T        0      0        2 
  16  chr16_39821025     AKia    G    T      0.5      1        2 
  16  chr16_39821025     AOna    G    T        0      0        2 
  16  chr16_39821025     ASom    G    T        0      0        2 
  16  chr16_39821025     HCab    G    T        0      0        2 
  16  chr16_39821025     HPrz    G    T        0      0        2 
  16  chr16_39821025     ZBoe    G    T        0      0        2 
  16  chr16_39821025     ZGre    G    T        0      0        2 
  16  chr16_39821025     ZHar    G    T        0      0        2 
  16  chr16_39821025   Sample    G    T        0      0        2 
  16  chr16_39843131     AAsi    C    A        0      0        2 
  16  chr16_39843131     AKia    C    A        0      0        2 
  16  chr16_39843131     AOna    C    A        0      0        2 
  16  chr16_39843131     ASom    C    A        0      0        2 
  16  chr16_39843131     HCab    C    A        1      2        2 
  16  chr16_39843131     HPrz    C    A        1      2        2 
  16  chr16_39843131     ZBoe    C    A        0      0        2 
  16  chr16_39843131     ZGre    C    A        0      0        2 
  16  chr16_39843131     ZHar    C    A        0      0        2 
  16  chr16_39843131   Sample    C    A        0      0        2 
  16  chr16_39861091     AAsi    G    C        0      0        2 
  16  chr16_39861091     AKia    G    C        0      0        2 
  16  chr16_39861091     AOna    G    C      0.5      1        2 
  16  chr16_39861091     ASom    G    C        0      0        2 
  16  chr16_39861091     HCab    G    C        0      0        2 
  16  chr16_39861091     HPrz    G    C        0      0        2 
  16  chr16_39861091     ZBoe    G    C        0      0        2 
  16  chr16_39861091     ZGre    G    C        0      0        2 
  16  chr16_39861091     ZHar    G    C        0      0        2 
  16  chr16_39861091   Sample    G    C        0      0        2 
  16  chr16_39890415     AAsi    G    C        0      0        2 
  16  chr16_39890415     AKia    G    C        0      0        2 
  16  chr16_39890415     AOna    G    C        0      0        2 
  16  chr16_39890415     ASom    G    C        0      0        2 
  16  chr16_39890415     HCab    G    C        0      0        2 
  16  chr16_39890415     HPrz    G    C        0      0        2 
  16  chr16_39890415     ZBoe    G    C        1      2        2 
  16  chr16_39890415     ZGre    G    C        1      2        2 
  16  chr16_39890415     ZHar    G    C        0      0        2 
  16  chr16_39890415   Sample    G    C        0      0        2 
  16  chr16_39891850     AAsi    C    G        0      0        2 
  16  chr16_39891850     AKia    C    G        0      0        2 
  16  chr16_39891850     AOna    C    G        0      0        2 
  16  chr16_39891850     ASom    C    G        0      0        2 
  16  chr16_39891850     HCab    C    G        0      0        2 
  16  chr16_39891850     HPrz    C    G      0.5      1        2 
  16  chr16_39891850     ZBoe    C    G        0      0        2 
  16  chr16_39891850     ZGre    C    G        0      0        2 
  16  chr16_39891850     ZHar    C    G        0      0        2 
  16  chr16_39891850   Sample    C    G        0      0        2 
  16  chr16_39908846     AAsi    G    T        0      0        2 
  16  chr16_39908846     AKia    G    T        0      0        2 
  16  chr16_39908846     AOna    G    T        0      0        2 
  16  chr16_39908846     ASom    G    T        0      0        2 
  16  chr16_39908846     HCab    G    T        0      0        2 
  16  chr16_39908846     HPrz    G    T        0      0        2 
  16  chr16_39908846     ZBoe    G    T        0      0        2 
  16  chr16_39908846     ZGre    G    T        0      0        2 
  16  chr16_39908846     ZHar    G    T        1      2        2 
  16  chr16_39908846   Sample    G    T        0      0        2 
  16  chr16_39914695     AAsi    T    G        0      0        2 
  16  chr16_39914695     AKia    T    G        0      0        2 
  16  chr16_39914695     AOna    T    G        0      0        2 
  16  chr16_39914695     ASom    T    G        0      0        2 
  16  chr16_39914695     HCab    T    G        1      2        2 
  16  chr16_39914695     HPrz    T    G        1      2        2 
  16  chr16_39914695     ZBoe    T    G        0      0        2 
  16  chr16_39914695     ZGre    T    G        0      0        2 
  16  chr16_39914695     ZHar    T    G        0      0        2 
  16  chr16_39914695   Sample    T    G        0      0        2 
  16  chr16_39970655     AAsi    T    G        0      0        2 
  16  chr16_39970655     AKia    T    G        0      0        2 
  16  chr16_39970655     AOna    T    G        0      0        2 
  16  chr16_39970655     ASom    T    G        0      0        2 
  16  chr16_39970655     HCab    T    G      0.5      1        2 
  16  chr16_39970655     HPrz    T    G        0      0        2 
  16  chr16_39970655     ZBoe    T    G        0      0        2 
  16  chr16_39970655     ZGre    T    G        0      0        2 
  16  chr16_39970655     ZHar    T    G        0      0        2 
  16  chr16_39970655   Sample    T    G        0      0        2 
  16  chr16_39977355     AAsi    C    G        0      0        2 
  16  chr16_39977355     AKia    C    G        0      0        2 
  16  chr16_39977355     AOna    C    G        0      0        2 
  16  chr16_39977355     ASom    C    G        0      0        2 
  16  chr16_39977355     HCab    C    G        0      0        2 
  16  chr16_39977355     HPrz    C    G      0.5      1        2 
  16  chr16_39977355     ZBoe    C    G        0      0        2 
  16  chr16_39977355     ZGre    C    G        0      0        2 
  16  chr16_39977355     ZHar    C    G        0      0        2 
  16  chr16_39977355   Sample    C    G        0      0        2 
  16  chr16_39979624     AAsi    C    G      0.5      1        2 
  16  chr16_39979624     AKia    C    G        0      0        2 
  16  chr16_39979624     AOna    C    G        0      0        2 
  16  chr16_39979624     ASom    C    G        0      0        2 
  16  chr16_39979624     HCab    C    G        0      0        2 
  16  chr16_39979624     HPrz    C    G        0      0        2 
  16  chr16_39979624     ZBoe    C    G        0      0        2 
  16  chr16_39979624     ZGre    C    G        0      0        2 
  16  chr16_39979624     ZHar    C    G        0      0        2 
  16  chr16_39979624   Sample    C    G        0      0        2 
  16  chr16_39987476     AAsi    G    T        0      0        2 
  16  chr16_39987476     AKia    G    T        0      0        2 
  16  chr16_39987476     AOna    G    T        0      0        2 
  16  chr16_39987476     ASom    G    T        0      0        2 
  16  chr16_39987476     HCab    G    T        0      0        2 
  16  chr16_39987476     HPrz    G    T      0.5      1        2 
  16  chr16_39987476     ZBoe    G    T        0      0        2 
  16  chr16_39987476     ZGre    G    T        0      0        2 
  16  chr16_39987476     ZHar    G    T        0      0        2 
  16  chr16_39987476   Sample    G    T        0      0        2 
  16  chr16_40037593     AAsi    G    T        0      0        2 
  16  chr16_40037593     AKia    G    T        0      0        2 
  16  chr16_40037593     AOna    G    T        1      2        2 
  16  chr16_40037593     ASom    G    T        0      0        2 
  16  chr16_40037593     HCab    G    T        0      0        2 
  16  chr16_40037593     HPrz    G    T        0      0        2 
  16  chr16_40037593     ZBoe    G    T        0      0        2 
  16  chr16_40037593     ZGre    G    T        0      0        2 
  16  chr16_40037593     ZHar    G    T        0      0        2 
  16  chr16_40037593   Sample    G    T        0      0        2 
  16  chr16_40084504     AAsi    G    C        0      0        2 
  16  chr16_40084504     AKia    G    C        0      0        2 
  16  chr16_40084504     AOna    G    C        0      0        2 
  16  chr16_40084504     ASom    G    C        0      0        2 
  16  chr16_40084504     HCab    G    C        0      0        2 
  16  chr16_40084504     HPrz    G    C        0      0        2 
  16  chr16_40084504     ZBoe    G    C      0.5      1        2 
  16  chr16_40084504     ZGre    G    C        0      0        2 
  16  chr16_40084504     ZHar    G    C        0      0        2 
  16  chr16_40084504   Sample    G    C        0      0        2 
  16  chr16_40099905     AAsi    A    C        0      0        2 
  16  chr16_40099905     AKia    A    C        0      0        2 
  16  chr16_40099905     AOna    A    C      0.5      1        2 
  16  chr16_40099905     ASom    A    C        0      0        2 
  16  chr16_40099905     HCab    A    C        0      0        2 
  16  chr16_40099905     HPrz    A    C        0      0        2 
  16  chr16_40099905     ZBoe    A    C        0      0        2 
  16  chr16_40099905     ZGre    A    C        0      0        2 
  16  chr16_40099905     ZHar    A    C        0      0        2 
  16  chr16_40099905   Sample    A    C        0      0        2 
  16  chr16_40124539     AAsi    G    C        0      0        2 
  16  chr16_40124539     AKia    G    C        0      0        2 
  16  chr16_40124539     AOna    G    C        0      0        2 
  16  chr16_40124539     ASom    G    C        0      0        2 
  16  chr16_40124539     HCab    G    C        1      2        2 
  16  chr16_40124539     HPrz    G    C        1      2        2 
  16  chr16_40124539     ZBoe    G    C        0      0        2 
  16  chr16_40124539     ZGre    G    C        0      0        2 
  16  chr16_40124539     ZHar    G    C        0      0        2 
  16  chr16_40124539   Sample    G    C        0      0        2 
  16  chr16_40128508     AAsi    C    A        0      0        2 
  16  chr16_40128508     AKia    C    A        0      0        2 
  16  chr16_40128508     AOna    C    A        0      0        2 
  16  chr16_40128508     ASom    C    A        0      0        2 
  16  chr16_40128508     HCab    C    A        0      0        2 
  16  chr16_40128508     HPrz    C    A        0      0        2 
  16  chr16_40128508     ZBoe    C    A        0      0        2 
  16  chr16_40128508     ZGre    C    A        0      0        2 
  16  chr16_40128508     ZHar    C    A      0.5      1        2 
  16  chr16_40128508   Sample    C    A        0      0        2 
  16  chr16_40128994     AAsi    C    A        0      0        2 
  16  chr16_40128994     AKia    C    A        0      0        2 
  16  chr16_40128994     AOna    C    A        0      0        2 
  16  chr16_40128994     ASom    C    A        0      0        2 
  16  chr16_40128994     HCab    C    A        1      2        2 
  16  chr16_40128994     HPrz    C    A        1      2        2 
  16  chr16_40128994     ZBoe    C    A        0      0        2 
  16  chr16_40128994     ZGre    C    A        0      0        2 
  16  chr16_40128994     ZHar    C    A        0      0        2 
  16  chr16_40128994   Sample    C    A        0      0        2 
  16  chr16_40136729     AAsi    T    A      0.5      1        2 
  16  chr16_40136729     AKia    T    A        0      0        2 
  16  chr16_40136729     AOna    T    A        0      0        2 
  16  chr16_40136729     ASom    T    A        0      0        2 
  16  chr16_40136729     HCab    T    A        0      0        2 
  16  chr16_40136729     HPrz    T    A        0      0        2 
  16  chr16_40136729     ZBoe    T    A        0      0        2 
  16  chr16_40136729     ZGre    T    A        0      0        2 
  16  chr16_40136729     ZHar    T    A        0      0        2 
  16  chr16_40136729   Sample    T    A        0      0        2 
  16  chr16_40138193     AAsi    G    T        0      0        2 
  16  chr16_40138193     AKia    G    T        1      2        2 
  16  chr16_40138193     AOna    G    T        0      0        2 
  16  chr16_40138193     ASom    G    T        0      0        2 
  16  chr16_40138193     HCab    G    T        0      0        2 
  16  chr16_40138193     HPrz    G    T        0      0        2 
  16  chr16_40138193     ZBoe    G    T        0      0        2 
  16  chr16_40138193     ZGre    G    T        0      0        2 
  16  chr16_40138193     ZHar    G    T        0      0        2 
  16  chr16_40138193   Sample    G    T        0      0        2 
  16  chr16_40157766     AAsi    G    T        0      0        2 
  16  chr16_40157766     AKia    G    T        0      0        2 
  16  chr16_40157766     AOna    G    T        0      0        2 
  16  chr16_40157766     ASom    G    T        0      0        2 
  16  chr16_40157766     HCab    G    T        1      2        2 
  16  chr16_40157766     HPrz    G    T        1      2        2 
  16  chr16_40157766     ZBoe    G    T        0      0        2 
  16  chr16_40157766     ZGre    G    T        0      0        2 
  16  chr16_40157766     ZHar    G    T        0      0        2 
  16  chr16_40157766   Sample    G    T        0      0        2 
  16  chr16_40161347     AAsi    C    G        0      0        2 
  16  chr16_40161347     AKia    C    G        0      0        2 
  16  chr16_40161347     AOna    C    G        0      0        2 
  16  chr16_40161347     ASom    C    G        0      0        2 
  16  chr16_40161347     HCab    C    G        1      2        2 
  16  chr16_40161347     HPrz    C    G        1      2        2 
  16  chr16_40161347     ZBoe    C    G        0      0        2 
  16  chr16_40161347     ZGre    C    G        0      0        2 
  16  chr16_40161347     ZHar    C    G        0      0        2 
  16  chr16_40161347   Sample    C    G        0      0        2 
  16  chr16_40167624     AAsi    G    T        0      0        2 
  16  chr16_40167624     AKia    G    T        0      0        2 
  16  chr16_40167624     AOna    G    T        0      0        2 
  16  chr16_40167624     ASom    G    T        0      0        2 
  16  chr16_40167624     HCab    G    T      0.5      1        2 
  16  chr16_40167624     HPrz    G    T        0      0        2 
  16  chr16_40167624     ZBoe    G    T        0      0        2 
  16  chr16_40167624     ZGre    G    T        0      0        2 
  16  chr16_40167624     ZHar    G    T        0      0        2 
  16  chr16_40167624   Sample    G    T        0      0        2 
  16  chr16_40172695     AAsi    C    G        0      0        2 
  16  chr16_40172695     AKia    C    G        0      0        2 
  16  chr16_40172695     AOna    C    G        0      0        2 
  16  chr16_40172695     ASom    C    G        0      0        2 
  16  chr16_40172695     HCab    C    G        1      2        2 
  16  chr16_40172695     HPrz    C    G        1      2        2 
  16  chr16_40172695     ZBoe    C    G        0      0        2 
  16  chr16_40172695     ZGre    C    G        0      0        2 
  16  chr16_40172695     ZHar    C    G        0      0        2 
  16  chr16_40172695   Sample    C    G        0      0        2 
  16  chr16_40182071     AAsi    G    T        0      0        2 
  16  chr16_40182071     AKia    G    T        0      0        2 
  16  chr16_40182071     AOna    G    T        0      0        2 
  16  chr16_40182071     ASom    G    T        0      0        2 
  16  chr16_40182071     HCab    G    T        1      2        2 
  16  chr16_40182071     HPrz    G    T        1      2        2 
  16  chr16_40182071     ZBoe    G    T        0      0        2 
  16  chr16_40182071     ZGre    G    T        0      0        2 
  16  chr16_40182071     ZHar    G    T        0      0        2 
  16  chr16_40182071   Sample    G    T        0      0        2 
  16  chr16_40182551     AAsi    T    G        0      0        2 
  16  chr16_40182551     AKia    T    G        0      0        2 
  16  chr16_40182551     AOna    T    G        1      2        2 
  16  chr16_40182551     ASom    T    G        0      0        2 
  16  chr16_40182551     HCab    T    G        0      0        2 
  16  chr16_40182551     HPrz    T    G        0      0        2 
  16  chr16_40182551     ZBoe    T    G        0      0        2 
  16  chr16_40182551     ZGre    T    G        0      0        2 
  16  chr16_40182551     ZHar    T    G        0      0        2 
  16  chr16_40182551   Sample    T    G        0      0        2 
  16  chr16_40188644     AAsi    C    G        0      0        2 
  16  chr16_40188644     AKia    C    G        0      0        2 
  16  chr16_40188644     AOna    C    G        0      0        2 
  16  chr16_40188644     ASom    C    G        0      0        2 
  16  chr16_40188644     HCab    C    G        1      2        2 
  16  chr16_40188644     HPrz    C    G        1      2        2 
  16  chr16_40188644     ZBoe    C    G        0      0        2 
  16  chr16_40188644     ZGre    C    G        0      0        2 
  16  chr16_40188644     ZHar    C    G        0      0        2 
  16  chr16_40188644   Sample    C    G        0      0        2 
  16  chr16_40197219     AAsi    T    A        0      0        2 
  16  chr16_40197219     AKia    T    A        1      2        2 
  16  chr16_40197219     AOna    T    A      0.5      1        2 
  16  chr16_40197219     ASom    T    A        0      0        2 
  16  chr16_40197219     HCab    T    A        0      0        2 
  16  chr16_40197219     HPrz    T    A        0      0        2 
  16  chr16_40197219     ZBoe    T    A        0      0        2 
  16  chr16_40197219     ZGre    T    A        0      0        2 
  16  chr16_40197219     ZHar    T    A        0      0        2 
  16  chr16_40197219   Sample    T    A        0      0        2 
  16  chr16_40221167     AAsi    G    T        0      0        2 
  16  chr16_40221167     AKia    G    T        0      0        2 
  16  chr16_40221167     AOna    G    T        0      0        2 
  16  chr16_40221167     ASom    G    T        0      0        2 
  16  chr16_40221167     HCab    G    T      0.5      1        2 
  16  chr16_40221167     HPrz    G    T        0      0        2 
  16  chr16_40221167     ZBoe    G    T        0      0        2 
  16  chr16_40221167     ZGre    G    T        0      0        2 
  16  chr16_40221167     ZHar    G    T        0      0        2 
  16  chr16_40221167   Sample    G    T        0      0        2 
  16  chr16_40260046     AAsi    C    G        0      0        2 
  16  chr16_40260046     AKia    C    G        0      0        2 
  16  chr16_40260046     AOna    C    G        0      0        2 
  16  chr16_40260046     ASom    C    G        0      0        2 
  16  chr16_40260046     HCab    C    G        0      0        2 
  16  chr16_40260046     HPrz    C    G        0      0        2 
  16  chr16_40260046     ZBoe    C    G        0      0        2 
  16  chr16_40260046     ZGre    C    G        0      0        2 
  16  chr16_40260046     ZHar    C    G      0.5      1        2 
  16  chr16_40260046   Sample    C    G        0      0        2 
  16  chr16_40299398     AAsi    G    C        0      0        2 
  16  chr16_40299398     AKia    G    C        0      0        2 
  16  chr16_40299398     AOna    G    C        0      0        2 
  16  chr16_40299398     ASom    G    C        0      0        2 
  16  chr16_40299398     HCab    G    C        0      0        2 
  16  chr16_40299398     HPrz    G    C        1      2        2 
  16  chr16_40299398     ZBoe    G    C        0      0        2 
  16  chr16_40299398     ZGre    G    C        0      0        2 
  16  chr16_40299398     ZHar    G    C        0      0        2 
  16  chr16_40299398   Sample    G    C        0      0        2 
  16  chr16_40314751     AAsi    G    C        0      0        2 
  16  chr16_40314751     AKia    G    C        0      0        2 
  16  chr16_40314751     AOna    G    C        0      0        2 
  16  chr16_40314751     ASom    G    C        0      0        2 
  16  chr16_40314751     HCab    G    C        0      0        2 
  16  chr16_40314751     HPrz    G    C        0      0        2 
  16  chr16_40314751     ZBoe    G    C        1      2        2 
  16  chr16_40314751     ZGre    G    C        1      2        2 
  16  chr16_40314751     ZHar    G    C        1      2        2 
  16  chr16_40314751   Sample    G    C        0      0        2 
  16  chr16_40327674     AAsi    A    C        0      0        2 
  16  chr16_40327674     AKia    A    C        0      0        2 
  16  chr16_40327674     AOna    A    C        0      0        2 
  16  chr16_40327674     ASom    A    C        0      0        2 
  16  chr16_40327674     HCab    A    C        1      2        2 
  16  chr16_40327674     HPrz    A    C        1      2        2 
  16  chr16_40327674     ZBoe    A    C        0      0        2 
  16  chr16_40327674     ZGre    A    C        0      0        2 
  16  chr16_40327674     ZHar    A    C        0      0        2 
  16  chr16_40327674   Sample    A    C        0      0        2 
  16  chr16_40361470     AAsi    C    A        0      0        2 
  16  chr16_40361470     AKia    C    A        0      0        2 
  16  chr16_40361470     AOna    C    A        0      0        2 
  16  chr16_40361470     ASom    C    A        0      0        2 
  16  chr16_40361470     HCab    C    A        0      0        2 
  16  chr16_40361470     HPrz    C    A        0      0        2 
  16  chr16_40361470     ZBoe    C    A        0      0        2 
  16  chr16_40361470     ZGre    C    A        0      0        2 
  16  chr16_40361470     ZHar    C    A      0.5      1        2 
  16  chr16_40361470   Sample    C    A        0      0        2 
  16  chr16_40392755     AAsi    G    C        0      0        2 
  16  chr16_40392755     AKia    G    C        0      0        2 
  16  chr16_40392755     AOna    G    C        0      0        2 
  16  chr16_40392755     ASom    G    C        0      0        2 
  16  chr16_40392755     HCab    G    C        1      2        2 
  16  chr16_40392755     HPrz    G    C        1      2        2 
  16  chr16_40392755     ZBoe    G    C        0      0        2 
  16  chr16_40392755     ZGre    G    C        0      0        2 
  16  chr16_40392755     ZHar    G    C        0      0        2 
  16  chr16_40392755   Sample    G    C        0      0        2 
  16  chr16_40462451     AAsi    G    T        0      0        2 
  16  chr16_40462451     AKia    G    T        0      0        2 
  16  chr16_40462451     AOna    G    T        0      0        2 
  16  chr16_40462451     ASom    G    T        0      0        2 
  16  chr16_40462451     HCab    G    T        1      2        2 
  16  chr16_40462451     HPrz    G    T        1      2        2 
  16  chr16_40462451     ZBoe    G    T        0      0        2 
  16  chr16_40462451     ZGre    G    T        0      0        2 
  16  chr16_40462451     ZHar    G    T        0      0        2 
  16  chr16_40462451   Sample    G    T        0      0        2 
  16  chr16_40468406     AAsi    G    T        0      0        2 
  16  chr16_40468406     AKia    G    T        0      0        2 
  16  chr16_40468406     AOna    G    T        0      0        2 
  16  chr16_40468406     ASom    G    T        0      0        2 
  16  chr16_40468406     HCab    G    T        0      0        2 
  16  chr16_40468406     HPrz    G    T        0      0        2 
  16  chr16_40468406     ZBoe    G    T        0      0        2 
  16  chr16_40468406     ZGre    G    T        1      2        2 
  16  chr16_40468406     ZHar    G    T        1      2        2 
  16  chr16_40468406   Sample    G    T        0      0        2 
  16  chr16_40504801     AAsi    G    C        0      0        2 
  16  chr16_40504801     AKia    G    C        0      0        2 
  16  chr16_40504801     AOna    G    C        0      0        2 
  16  chr16_40504801     ASom    G    C        0      0        2 
  16  chr16_40504801     HCab    G    C        1      2        2 
  16  chr16_40504801     HPrz    G    C        1      2        2 
  16  chr16_40504801     ZBoe    G    C        0      0        2 
  16  chr16_40504801     ZGre    G    C        0      0        2 
  16  chr16_40504801     ZHar    G    C        0      0        2 
  16  chr16_40504801   Sample    G    C        0      0        2 
  16  chr16_40516843     AAsi    C    G        0      0        2 
  16  chr16_40516843     AKia    C    G        0      0        2 
  16  chr16_40516843     AOna    C    G        0      0        2 
  16  chr16_40516843     ASom    C    G        0      0        2 
  16  chr16_40516843     HCab    C    G        0      0        2 
  16  chr16_40516843     HPrz    C    G        0      0        2 
  16  chr16_40516843     ZBoe    C    G      0.5      1        2 
  16  chr16_40516843     ZGre    C    G        0      0        2 
  16  chr16_40516843     ZHar    C    G        0      0        2 
  16  chr16_40516843   Sample    C    G        0      0        2 
  16  chr16_40522375     AAsi    C    G        0      0        2 
  16  chr16_40522375     AKia    C    G        0      0        2 
  16  chr16_40522375     AOna    C    G        0      0        2 
  16  chr16_40522375     ASom    C    G        0      0        2 
  16  chr16_40522375     HCab    C    G        0      0        2 
  16  chr16_40522375     HPrz    C    G        0      0        2 
  16  chr16_40522375     ZBoe    C    G        1      2        2 
  16  chr16_40522375     ZGre    C    G        0      0        2 
  16  chr16_40522375     ZHar    C    G        0      0        2 
  16  chr16_40522375   Sample    C    G        0      0        2 
  16  chr16_40534099     AAsi    C    A        0      0        2 
  16  chr16_40534099     AKia    C    A        0      0        2 
  16  chr16_40534099     AOna    C    A        0      0        2 
  16  chr16_40534099     ASom    C    A        0      0        2 
  16  chr16_40534099     HCab    C    A        1      2        2 
  16  chr16_40534099     HPrz    C    A        1      2        2 
  16  chr16_40534099     ZBoe    C    A        0      0        2 
  16  chr16_40534099     ZGre    C    A        0      0        2 
  16  chr16_40534099     ZHar    C    A        0      0        2 
  16  chr16_40534099   Sample    C    A        0      0        2 
  16  chr16_40539561     AAsi    C    A        0      0        2 
  16  chr16_40539561     AKia    C    A        0      0        2 
  16  chr16_40539561     AOna    C    A        0      0        2 
  16  chr16_40539561     ASom    C    A        0      0        2 
  16  chr16_40539561     HCab    C    A        0      0        2 
  16  chr16_40539561     HPrz    C    A      0.5      1        2 
  16  chr16_40539561     ZBoe    C    A        0      0        2 
  16  chr16_40539561     ZGre    C    A        0      0        2 
  16  chr16_40539561     ZHar    C    A        0      0        2 
  16  chr16_40539561   Sample    C    A        0      0        2 
  16  chr16_40558947     AAsi    G    C        0      0        2 
  16  chr16_40558947     AKia    G    C        0      0        2 
  16  chr16_40558947     AOna    G    C        0      0        2 
  16  chr16_40558947     ASom    G    C        0      0        2 
  16  chr16_40558947     HCab    G    C      0.5      1        2 
  16  chr16_40558947     HPrz    G    C        0      0        2 
  16  chr16_40558947     ZBoe    G    C        0      0        2 
  16  chr16_40558947     ZGre    G    C        0      0        2 
  16  chr16_40558947     ZHar    G    C        0      0        2 
  16  chr16_40558947   Sample    G    C        0      0        2 
  16  chr16_40566189     AAsi    G    C        1      2        2 
  16  chr16_40566189     AKia    G    C        0      0        2 
  16  chr16_40566189     AOna    G    C        0      0        2 
  16  chr16_40566189     ASom    G    C      0.5      1        2 
  16  chr16_40566189     HCab    G    C        0      0        2 
  16  chr16_40566189     HPrz    G    C        0      0        2 
  16  chr16_40566189     ZBoe    G    C        0      0        2 
  16  chr16_40566189     ZGre    G    C        0      0        2 
  16  chr16_40566189     ZHar    G    C        0      0        2 
  16  chr16_40566189   Sample    G    C        0      0        2 
  16  chr16_40572900     AAsi    G    C        0      0        2 
  16  chr16_40572900     AKia    G    C        0      0        2 
  16  chr16_40572900     AOna    G    C        0      0        2 
  16  chr16_40572900     ASom    G    C        0      0        2 
  16  chr16_40572900     HCab    G    C      0.5      1        2 
  16  chr16_40572900     HPrz    G    C        0      0        2 
  16  chr16_40572900     ZBoe    G    C        0      0        2 
  16  chr16_40572900     ZGre    G    C        0      0        2 
  16  chr16_40572900     ZHar    G    C        0      0        2 
  16  chr16_40572900   Sample    G    C        0      0        2 
  16  chr16_40572962     AAsi    C    G        0      0        2 
  16  chr16_40572962     AKia    C    G        0      0        2 
  16  chr16_40572962     AOna    C    G      0.5      1        2 
  16  chr16_40572962     ASom    C    G        0      0        2 
  16  chr16_40572962     HCab    C    G        0      0        2 
  16  chr16_40572962     HPrz    C    G        0      0        2 
  16  chr16_40572962     ZBoe    C    G        0      0        2 
  16  chr16_40572962     ZGre    C    G        0      0        2 
  16  chr16_40572962     ZHar    C    G        0      0        2 
  16  chr16_40572962   Sample    C    G        0      0        2 
  16  chr16_40588509     AAsi    A    T        0      0        2 
  16  chr16_40588509     AKia    A    T        0      0        2 
  16  chr16_40588509     AOna    A    T        0      0        2 
  16  chr16_40588509     ASom    A    T        0      0        2 
  16  chr16_40588509     HCab    A    T        1      2        2 
  16  chr16_40588509     HPrz    A    T        1      2        2 
  16  chr16_40588509     ZBoe    A    T        0      0        2 
  16  chr16_40588509     ZGre    A    T        0      0        2 
  16  chr16_40588509     ZHar    A    T        0      0        2 
  16  chr16_40588509   Sample    A    T        0      0        2 
  16  chr16_40596421     AAsi    A    C        0      0        2 
  16  chr16_40596421     AKia    A    C        0      0        2 
  16  chr16_40596421     AOna    A    C        0      0        2 
  16  chr16_40596421     ASom    A    C        0      0        2 
  16  chr16_40596421     HCab    A    C        0      0        2 
  16  chr16_40596421     HPrz    A    C        0      0        2 
  16  chr16_40596421     ZBoe    A    C      0.5      1        2 
  16  chr16_40596421     ZGre    A    C        0      0        2 
  16  chr16_40596421     ZHar    A    C        0      0        2 
  16  chr16_40596421   Sample    A    C        0      0        2 
  16  chr16_40602646     AAsi    T    G      0.5      1        2 
  16  chr16_40602646     AKia    T    G        0      0        2 
  16  chr16_40602646     AOna    T    G        0      0        2 
  16  chr16_40602646     ASom    T    G        1      2        2 
  16  chr16_40602646     HCab    T    G        0      0        2 
  16  chr16_40602646     HPrz    T    G        0      0        2 
  16  chr16_40602646     ZBoe    T    G        0      0        2 
  16  chr16_40602646     ZGre    T    G        0      0        2 
  16  chr16_40602646     ZHar    T    G        0      0        2 
  16  chr16_40602646   Sample    T    G        0      0        2 
  16  chr16_40610022     AAsi    A    T        0      0        2 
  16  chr16_40610022     AKia    A    T        0      0        2 
  16  chr16_40610022     AOna    A    T        0      0        2 
  16  chr16_40610022     ASom    A    T        0      0        2 
  16  chr16_40610022     HCab    A    T        0      0        2 
  16  chr16_40610022     HPrz    A    T        0      0        2 
  16  chr16_40610022     ZBoe    A    T        0      0        2 
  16  chr16_40610022     ZGre    A    T      0.5      1        2 
  16  chr16_40610022     ZHar    A    T        0      0        2 
  16  chr16_40610022   Sample    A    T        0      0        2 
  16  chr16_40618730     AAsi    A    C        0      0        2 
  16  chr16_40618730     AKia    A    C        0      0        2 
  16  chr16_40618730     AOna    A    C      0.5      1        2 
  16  chr16_40618730     ASom    A    C        0      0        2 
  16  chr16_40618730     HCab    A    C        0      0        2 
  16  chr16_40618730     HPrz    A    C        0      0        2 
  16  chr16_40618730     ZBoe    A    C        0      0        2 
  16  chr16_40618730     ZGre    A    C        0      0        2 
  16  chr16_40618730     ZHar    A    C        0      0        2 
  16  chr16_40618730   Sample    A    C        0      0        2 
  16  chr16_40653882     AAsi    C    G        0      0        2 
  16  chr16_40653882     AKia    C    G        0      0        2 
  16  chr16_40653882     AOna    C    G        0      0        2 
  16  chr16_40653882     ASom    C    G        0      0        2 
  16  chr16_40653882     HCab    C    G        1      2        2 
  16  chr16_40653882     HPrz    C    G        1      2        2 
  16  chr16_40653882     ZBoe    C    G        0      0        2 
  16  chr16_40653882     ZGre    C    G        0      0        2 
  16  chr16_40653882     ZHar    C    G        0      0        2 
  16  chr16_40653882   Sample    C    G        0      0        2 
  16  chr16_40705295     AAsi    G    T        1      2        2 
  16  chr16_40705295     AKia    G    T        0      0        2 
  16  chr16_40705295     AOna    G    T        0      0        2 
  16  chr16_40705295     ASom    G    T        1      2        2 
  16  chr16_40705295     HCab    G    T        0      0        2 
  16  chr16_40705295     HPrz    G    T        0      0        2 
  16  chr16_40705295     ZBoe    G    T        0      0        2 
  16  chr16_40705295     ZGre    G    T        0      0        2 
  16  chr16_40705295     ZHar    G    T        0      0        2 
  16  chr16_40705295   Sample    G    T        1      2        2 
  16  chr16_40720377     AAsi    C    G        0      0        2 
  16  chr16_40720377     AKia    C    G        0      0        2 
  16  chr16_40720377     AOna    C    G        0      0        2 
  16  chr16_40720377     ASom    C    G        0      0        2 
  16  chr16_40720377     HCab    C    G        0      0        2 
  16  chr16_40720377     HPrz    C    G        0      0        2 
  16  chr16_40720377     ZBoe    C    G        0      0        2 
  16  chr16_40720377     ZGre    C    G        1      2        2 
  16  chr16_40720377     ZHar    C    G        0      0        2 
  16  chr16_40720377   Sample    C    G        0      0        2 
  16  chr16_40738215     AAsi    G    C        0      0        2 
  16  chr16_40738215     AKia    G    C        0      0        2 
  16  chr16_40738215     AOna    G    C        0      0        2 
  16  chr16_40738215     ASom    G    C        0      0        2 
  16  chr16_40738215     HCab    G    C        0      0        2 
  16  chr16_40738215     HPrz    G    C        0      0        2 
  16  chr16_40738215     ZBoe    G    C        0      0        2 
  16  chr16_40738215     ZGre    G    C        0      0        2 
  16  chr16_40738215     ZHar    G    C        1      2        2 
  16  chr16_40738215   Sample    G    C        0      0        2 
  16  chr16_40740366     AAsi    C    G        0      0        2 
  16  chr16_40740366     AKia    C    G        1      2        2 
  16  chr16_40740366     AOna    C    G      0.5      1        2 
  16  chr16_40740366     ASom    C    G        0      0        2 
  16  chr16_40740366     HCab    C    G        0      0        2 
  16  chr16_40740366     HPrz    C    G        0      0        2 
  16  chr16_40740366     ZBoe    C    G        0      0        2 
  16  chr16_40740366     ZGre    C    G        0      0        2 
  16  chr16_40740366     ZHar    C    G        0      0        2 
  16  chr16_40740366   Sample    C    G        0      0        2 
  16  chr16_40756010     AAsi    C    G        0      0        2 
  16  chr16_40756010     AKia    C    G        1      2        2 
  16  chr16_40756010     AOna    C    G        0      0        2 
  16  chr16_40756010     ASom    C    G        0      0        2 
  16  chr16_40756010     HCab    C    G        0      0        2 
  16  chr16_40756010     HPrz    C    G        0      0        2 
  16  chr16_40756010     ZBoe    C    G        0      0        2 
  16  chr16_40756010     ZGre    C    G        0      0        2 
  16  chr16_40756010     ZHar    C    G        0      0        2 
  16  chr16_40756010   Sample    C    G        0      0        2 
  16  chr16_40757265     AAsi    G    T        0      0        2 
  16  chr16_40757265     AKia    G    T        0      0        2 
  16  chr16_40757265     AOna    G    T      0.5      1        2 
  16  chr16_40757265     ASom    G    T        0      0        2 
  16  chr16_40757265     HCab    G    T        1      2        2 
  16  chr16_40757265     HPrz    G    T        1      2        2 
  16  chr16_40757265     ZBoe    G    T        0      0        2 
  16  chr16_40757265     ZGre    G    T        0      0        2 
  16  chr16_40757265     ZHar    G    T        0      0        2 
  16  chr16_40757265   Sample    G    T        0      0        2 
  16  chr16_40767040     AAsi    T    A        0      0        2 
  16  chr16_40767040     AKia    T    A        1      2        2 
  16  chr16_40767040     AOna    T    A        0      0        2 
  16  chr16_40767040     ASom    T    A        0      0        2 
  16  chr16_40767040     HCab    T    A        0      0        2 
  16  chr16_40767040     HPrz    T    A        0      0        2 
  16  chr16_40767040     ZBoe    T    A        0      0        2 
  16  chr16_40767040     ZGre    T    A        0      0        2 
  16  chr16_40767040     ZHar    T    A        0      0        2 
  16  chr16_40767040   Sample    T    A        0      0        2 
  16  chr16_40770186     AAsi    T    G        0      0        2 
  16  chr16_40770186     AKia    T    G        0      0        2 
  16  chr16_40770186     AOna    T    G        0      0        2 
  16  chr16_40770186     ASom    T    G      0.5      1        2 
  16  chr16_40770186     HCab    T    G        0      0        2 
  16  chr16_40770186     HPrz    T    G        0      0        2 
  16  chr16_40770186     ZBoe    T    G        0      0        2 
  16  chr16_40770186     ZGre    T    G        0      0        2 
  16  chr16_40770186     ZHar    T    G        0      0        2 
  16  chr16_40770186   Sample    T    G        0      0        2 
  16  chr16_40777362     AAsi    T    A        0      0        2 
  16  chr16_40777362     AKia    T    A        0      0        2 
  16  chr16_40777362     AOna    T    A        0      0        2 
  16  chr16_40777362     ASom    T    A        0      0        2 
  16  chr16_40777362     HCab    T    A        1      2        2 
  16  chr16_40777362     HPrz    T    A      0.5      1        2 
  16  chr16_40777362     ZBoe    T    A        0      0        2 
  16  chr16_40777362     ZGre    T    A        0      0        2 
  16  chr16_40777362     ZHar    T    A        0      0        2 
  16  chr16_40777362   Sample    T    A        0      0        2 
  16  chr16_40781898     AAsi    A    C        0      0        2 
  16  chr16_40781898     AKia    A    C        0      0        2 
  16  chr16_40781898     AOna    A    C        0      0        2 
  16  chr16_40781898     ASom    A    C        0      0        2 
  16  chr16_40781898     HCab    A    C        1      2        2 
  16  chr16_40781898     HPrz    A    C        1      2        2 
  16  chr16_40781898     ZBoe    A    C        0      0        2 
  16  chr16_40781898     ZGre    A    C        0      0        2 
  16  chr16_40781898     ZHar    A    C        0      0        2 
  16  chr16_40781898   Sample    A    C        0      0        2 
  16  chr16_40809197     AAsi    T    G        0      0        2 
  16  chr16_40809197     AKia    T    G        0      0        2 
  16  chr16_40809197     AOna    T    G        0      0        2 
  16  chr16_40809197     ASom    T    G        0      0        2 
  16  chr16_40809197     HCab    T    G        0      0        2 
  16  chr16_40809197     HPrz    T    G      0.5      1        2 
  16  chr16_40809197     ZBoe    T    G        0      0        2 
  16  chr16_40809197     ZGre    T    G        0      0        2 
  16  chr16_40809197     ZHar    T    G        0      0        2 
  16  chr16_40809197   Sample    T    G        0      0        2 
  16  chr16_40823520     AAsi    T    G        0      0        2 
  16  chr16_40823520     AKia    T    G        0      0        2 
  16  chr16_40823520     AOna    T    G        0      0        2 
  16  chr16_40823520     ASom    T    G        0      0        2 
  16  chr16_40823520     HCab    T    G        1      2        2 
  16  chr16_40823520     HPrz    T    G        1      2        2 
  16  chr16_40823520     ZBoe    T    G        0      0        2 
  16  chr16_40823520     ZGre    T    G        0      0        2 
  16  chr16_40823520     ZHar    T    G        0      0        2 
  16  chr16_40823520   Sample    T    G        0      0        2 
  16  chr16_40864647     AAsi    A    C        0      0        2 
  16  chr16_40864647     AKia    A    C        0      0        2 
  16  chr16_40864647     AOna    A    C        0      0        2 
  16  chr16_40864647     ASom    A    C        0      0        2 
  16  chr16_40864647     HCab    A    C        0      0        2 
  16  chr16_40864647     HPrz    A    C      0.5      1        2 
  16  chr16_40864647     ZBoe    A    C        0      0        2 
  16  chr16_40864647     ZGre    A    C        0      0        2 
  16  chr16_40864647     ZHar    A    C        0      0        2 
  16  chr16_40864647   Sample    A    C        0      0        2 
  16  chr16_40866295     AAsi    A    C        0      0        2 
  16  chr16_40866295     AKia    A    C        0      0        2 
  16  chr16_40866295     AOna    A    C        0      0        2 
  16  chr16_40866295     ASom    A    C        0      0        2 
  16  chr16_40866295     HCab    A    C        0      0        2 
  16  chr16_40866295     HPrz    A    C        0      0        2 
  16  chr16_40866295     ZBoe    A    C        0      0        2 
  16  chr16_40866295     ZGre    A    C        0      0        2 
  16  chr16_40866295     ZHar    A    C        1      2        2 
  16  chr16_40866295   Sample    A    C        0      0        2 
  16  chr16_40886485     AAsi    T    A        0      0        2 
  16  chr16_40886485     AKia    T    A        0      0        2 
  16  chr16_40886485     AOna    T    A        0      0        2 
  16  chr16_40886485     ASom    T    A        0      0        2 
  16  chr16_40886485     HCab    T    A        1      2        2 
  16  chr16_40886485     HPrz    T    A        1      2        2 
  16  chr16_40886485     ZBoe    T    A        0      0        2 
  16  chr16_40886485     ZGre    T    A        0      0        2 
  16  chr16_40886485     ZHar    T    A        0      0        2 
  16  chr16_40886485   Sample    T    A        0      0        2 
  16  chr16_40887453     AAsi    G    T        0      0        2 
  16  chr16_40887453     AKia    G    T        0      0        2 
  16  chr16_40887453     AOna    G    T        0      0        2 
  16  chr16_40887453     ASom    G    T        0      0        2 
  16  chr16_40887453     HCab    G    T        0      0        2 
  16  chr16_40887453     HPrz    G    T      0.5      1        2 
  16  chr16_40887453     ZBoe    G    T        0      0        2 
  16  chr16_40887453     ZGre    G    T        0      0        2 
  16  chr16_40887453     ZHar    G    T        0      0        2 
  16  chr16_40887453   Sample    G    T        0      0        2 
  16  chr16_40890830     AAsi    A    C        0      0        2 
  16  chr16_40890830     AKia    A    C        1      2        2 
  16  chr16_40890830     AOna    A    C        1      2        2 
  16  chr16_40890830     ASom    A    C        0      0        2 
  16  chr16_40890830     HCab    A    C        0      0        2 
  16  chr16_40890830     HPrz    A    C        0      0        2 
  16  chr16_40890830     ZBoe    A    C        0      0        2 
  16  chr16_40890830     ZGre    A    C        0      0        2 
  16  chr16_40890830     ZHar    A    C        0      0        2 
  16  chr16_40890830   Sample    A    C        0      0        2 
  16  chr16_40896339     AAsi    C    G        0      0        2 
  16  chr16_40896339     AKia    C    G        0      0        2 
  16  chr16_40896339     AOna    C    G        0      0        2 
  16  chr16_40896339     ASom    C    G        0      0        2 
  16  chr16_40896339     HCab    C    G        0      0        2 
  16  chr16_40896339     HPrz    C    G        0      0        2 
  16  chr16_40896339     ZBoe    C    G      0.5      1        2 
  16  chr16_40896339     ZGre    C    G        0      0        2 
  16  chr16_40896339     ZHar    C    G        0      0        2 
  16  chr16_40896339   Sample    C    G        0      0        2 
  16  chr16_40898808     AAsi    G    C        0      0        2 
  16  chr16_40898808     AKia    G    C        0      0        2 
  16  chr16_40898808     AOna    G    C        0      0        2 
  16  chr16_40898808     ASom    G    C        0      0        2 
  16  chr16_40898808     HCab    G    C        1      2        2 
  16  chr16_40898808     HPrz    G    C        1      2        2 
  16  chr16_40898808     ZBoe    G    C        0      0        2 
  16  chr16_40898808     ZGre    G    C        0      0        2 
  16  chr16_40898808     ZHar    G    C        0      0        2 
  16  chr16_40898808   Sample    G    C        0      0        2 
  16  chr16_40967195     AAsi    G    C        0      0        2 
  16  chr16_40967195     AKia    G    C        1      2        2 
  16  chr16_40967195     AOna    G    C        1      2        2 
  16  chr16_40967195     ASom    G    C        0      0        2 
  16  chr16_40967195     HCab    G    C        0      0        2 
  16  chr16_40967195     HPrz    G    C        0      0        2 
  16  chr16_40967195     ZBoe    G    C        0      0        2 
  16  chr16_40967195     ZGre    G    C        0      0        2 
  16  chr16_40967195     ZHar    G    C        0      0        2 
  16  chr16_40967195   Sample    G    C        0      0        2 
  16  chr16_41007940     AAsi    T    G        0      0        2 
  16  chr16_41007940     AKia    T    G        0      0        2 
  16  chr16_41007940     AOna    T    G        0      0        2 
  16  chr16_41007940     ASom    T    G        0      0        2 
  16  chr16_41007940     HCab    T    G        0      0        2 
  16  chr16_41007940     HPrz    T    G      0.5      1        2 
  16  chr16_41007940     ZBoe    T    G        0      0        2 
  16  chr16_41007940     ZGre    T    G        0      0        2 
  16  chr16_41007940     ZHar    T    G        0      0        2 
  16  chr16_41007940   Sample    T    G        0      0        2 
  16  chr16_41011652     AAsi    A    C        0      0        2 
  16  chr16_41011652     AKia    A    C        0      0        2 
  16  chr16_41011652     AOna    A    C        0      0        2 
  16  chr16_41011652     ASom    A    C        0      0        2 
  16  chr16_41011652     HCab    A    C      0.5      1        2 
  16  chr16_41011652     HPrz    A    C      0.5      1        2 
  16  chr16_41011652     ZBoe    A    C        0      0        2 
  16  chr16_41011652     ZGre    A    C        0      0        2 
  16  chr16_41011652     ZHar    A    C        0      0        2 
  16  chr16_41011652   Sample    A    C        0      0        2 
  16  chr16_41012763     AAsi    T    G        1      2        2 
  16  chr16_41012763     AKia    T    G        0      0        2 
  16  chr16_41012763     AOna    T    G        0      0        2 
  16  chr16_41012763     ASom    T    G      0.5      1        2 
  16  chr16_41012763     HCab    T    G        0      0        2 
  16  chr16_41012763     HPrz    T    G        0      0        2 
  16  chr16_41012763     ZBoe    T    G        0      0        2 
  16  chr16_41012763     ZGre    T    G        0      0        2 
  16  chr16_41012763     ZHar    T    G        0      0        2 
  16  chr16_41012763   Sample    T    G        1      2        2 
  16  chr16_41021566     AAsi    A    T        0      0        2 
  16  chr16_41021566     AKia    A    T        0      0        2 
  16  chr16_41021566     AOna    A    T        0      0        2 
  16  chr16_41021566     ASom    A    T        0      0        2 
  16  chr16_41021566     HCab    A    T        1      2        2 
  16  chr16_41021566     HPrz    A    T        1      2        2 
  16  chr16_41021566     ZBoe    A    T        0      0        2 
  16  chr16_41021566     ZGre    A    T        0      0        2 
  16  chr16_41021566     ZHar    A    T        0      0        2 
  16  chr16_41021566   Sample    A    T        0      0        2 
  16  chr16_41057642     AAsi    G    T        0      0        2 
  16  chr16_41057642     AKia    G    T        0      0        2 
  16  chr16_41057642     AOna    G    T        0      0        2 
  16  chr16_41057642     ASom    G    T        0      0        2 
  16  chr16_41057642     HCab    G    T        0      0        2 
  16  chr16_41057642     HPrz    G    T        0      0        2 
  16  chr16_41057642     ZBoe    G    T      0.5      1        2 
  16  chr16_41057642     ZGre    G    T        0      0        2 
  16  chr16_41057642     ZHar    G    T        0      0        2 
  16  chr16_41057642   Sample    G    T        0      0        2 
  16  chr16_41058676     AAsi    G    C        0      0        2 
  16  chr16_41058676     AKia    G    C        0      0        2 
  16  chr16_41058676     AOna    G    C        0      0        2 
  16  chr16_41058676     ASom    G    C        0      0        2 
  16  chr16_41058676     HCab    G    C        0      0        2 
  16  chr16_41058676     HPrz    G    C      0.5      1        2 
  16  chr16_41058676     ZBoe    G    C        0      0        2 
  16  chr16_41058676     ZGre    G    C        0      0        2 
  16  chr16_41058676     ZHar    G    C        0      0        2 
  16  chr16_41058676   Sample    G    C        0      0        2 
  16  chr16_41061206     AAsi    A    T        0      0        2 
  16  chr16_41061206     AKia    A    T        0      0        2 
  16  chr16_41061206     AOna    A    T        1      2        2 
  16  chr16_41061206     ASom    A    T        0      0        2 
  16  chr16_41061206     HCab    A    T        0      0        2 
  16  chr16_41061206     HPrz    A    T        0      0        2 
  16  chr16_41061206     ZBoe    A    T        0      0        2 
  16  chr16_41061206     ZGre    A    T        0      0        2 
  16  chr16_41061206     ZHar    A    T        0      0        2 
  16  chr16_41061206   Sample    A    T        0      0        2 
  16  chr16_41074616     AAsi    G    C        0      0        2 
  16  chr16_41074616     AKia    G    C        0      0        2 
  16  chr16_41074616     AOna    G    C        0      0        2 
  16  chr16_41074616     ASom    G    C        0      0        2 
  16  chr16_41074616     HCab    G    C        0      0        2 
  16  chr16_41074616     HPrz    G    C        0      0        2 
  16  chr16_41074616     ZBoe    G    C        0      0        2 
  16  chr16_41074616     ZGre    G    C        1      2        2 
  16  chr16_41074616     ZHar    G    C        0      0        2 
  16  chr16_41074616   Sample    G    C        0      0        2 
  16  chr16_41096736     AAsi    C    G        0      0        2 
  16  chr16_41096736     AKia    C    G        0      0        2 
  16  chr16_41096736     AOna    C    G        0      0        2 
  16  chr16_41096736     ASom    C    G        0      0        2 
  16  chr16_41096736     HCab    C    G        1      2        2 
  16  chr16_41096736     HPrz    C    G        1      2        2 
  16  chr16_41096736     ZBoe    C    G        0      0        2 
  16  chr16_41096736     ZGre    C    G        0      0        2 
  16  chr16_41096736     ZHar    C    G        0      0        2 
  16  chr16_41096736   Sample    C    G        0      0        2 
  16  chr16_41099361     AAsi    G    C        0      0        2 
  16  chr16_41099361     AKia    G    C        0      0        2 
  16  chr16_41099361     AOna    G    C        0      0        2 
  16  chr16_41099361     ASom    G    C        0      0        2 
  16  chr16_41099361     HCab    G    C        0      0        2 
  16  chr16_41099361     HPrz    G    C        0      0        2 
  16  chr16_41099361     ZBoe    G    C        0      0        2 
  16  chr16_41099361     ZGre    G    C        0      0        2 
  16  chr16_41099361     ZHar    G    C      0.5      1        2 
  16  chr16_41099361   Sample    G    C        0      0        2 
  16  chr16_41104701     AAsi    G    C        0      0        2 
  16  chr16_41104701     AKia    G    C        0      0        2 
  16  chr16_41104701     AOna    G    C        0      0        2 
  16  chr16_41104701     ASom    G    C        0      0        2 
  16  chr16_41104701     HCab    G    C        1      2        2 
  16  chr16_41104701     HPrz    G    C        1      2        2 
  16  chr16_41104701     ZBoe    G    C        0      0        2 
  16  chr16_41104701     ZGre    G    C        0      0        2 
  16  chr16_41104701     ZHar    G    C        0      0        2 
  16  chr16_41104701   Sample    G    C        0      0        2 
  16  chr16_41124083     AAsi    C    G        0      0        2 
  16  chr16_41124083     AKia    C    G        0      0        2 
  16  chr16_41124083     AOna    C    G        0      0        2 
  16  chr16_41124083     ASom    C    G        0      0        2 
  16  chr16_41124083     HCab    C    G      0.5      1        2 
  16  chr16_41124083     HPrz    C    G        0      0        2 
  16  chr16_41124083     ZBoe    C    G        0      0        2 
  16  chr16_41124083     ZGre    C    G        0      0        2 
  16  chr16_41124083     ZHar    C    G        0      0        2 
  16  chr16_41124083   Sample    C    G        0      0        2 
  16  chr16_41141240     AAsi    C    G        0      0        2 
  16  chr16_41141240     AKia    C    G        0      0        2 
  16  chr16_41141240     AOna    C    G        0      0        2 
  16  chr16_41141240     ASom    C    G        0      0        2 
  16  chr16_41141240     HCab    C    G        1      2        2 
  16  chr16_41141240     HPrz    C    G        1      2        2 
  16  chr16_41141240     ZBoe    C    G        0      0        2 
  16  chr16_41141240     ZGre    C    G        0      0        2 
  16  chr16_41141240     ZHar    C    G        0      0        2 
  16  chr16_41141240   Sample    C    G        0      0        2 
  16  chr16_41174560     AAsi    C    G        0      0        2 
  16  chr16_41174560     AKia    C    G        0      0        2 
  16  chr16_41174560     AOna    C    G        0      0        2 
  16  chr16_41174560     ASom    C    G        0      0        2 
  16  chr16_41174560     HCab    C    G        1      2        2 
  16  chr16_41174560     HPrz    C    G        1      2        2 
  16  chr16_41174560     ZBoe    C    G        0      0        2 
  16  chr16_41174560     ZGre    C    G        0      0        2 
  16  chr16_41174560     ZHar    C    G        0      0        2 
  16  chr16_41174560   Sample    C    G        1      2        2 
  16  chr16_41180738     AAsi    T    A        0      0        2 
  16  chr16_41180738     AKia    T    A        0      0        2 
  16  chr16_41180738     AOna    T    A        0      0        2 
  16  chr16_41180738     ASom    T    A        0      0        2 
  16  chr16_41180738     HCab    T    A        1      2        2 
  16  chr16_41180738     HPrz    T    A        1      2        2 
  16  chr16_41180738     ZBoe    T    A        0      0        2 
  16  chr16_41180738     ZGre    T    A        0      0        2 
  16  chr16_41180738     ZHar    T    A        0      0        2 
  16  chr16_41180738   Sample    T    A        0      0        2 
  16  chr16_41206526     AAsi    T    A        0      0        2 
  16  chr16_41206526     AKia    T    A        0      0        2 
  16  chr16_41206526     AOna    T    A        0      0        2 
  16  chr16_41206526     ASom    T    A        0      0        2 
  16  chr16_41206526     HCab    T    A        0      0        2 
  16  chr16_41206526     HPrz    T    A        0      0        2 
  16  chr16_41206526     ZBoe    T    A        0      0        2 
  16  chr16_41206526     ZGre    T    A      0.5      1        2 
  16  chr16_41206526     ZHar    T    A        0      0        2 
  16  chr16_41206526   Sample    T    A        0      0        2 
  16  chr16_41223738     AAsi    C    G        0      0        2 
  16  chr16_41223738     AKia    C    G        0      0        2 
  16  chr16_41223738     AOna    C    G        0      0        2 
  16  chr16_41223738     ASom    C    G        0      0        2 
  16  chr16_41223738     HCab    C    G        0      0        2 
  16  chr16_41223738     HPrz    C    G      0.5      1        2 
  16  chr16_41223738     ZBoe    C    G        0      0        2 
  16  chr16_41223738     ZGre    C    G        0      0        2 
  16  chr16_41223738     ZHar    C    G        0      0        2 
  16  chr16_41223738   Sample    C    G        0      0        2 
  16  chr16_41246941     AAsi    C    G        0      0        2 
  16  chr16_41246941     AKia    C    G        0      0        2 
  16  chr16_41246941     AOna    C    G      0.5      1        2 
  16  chr16_41246941     ASom    C    G        0      0        2 
  16  chr16_41246941     HCab    C    G        0      0        2 
  16  chr16_41246941     HPrz    C    G        0      0        2 
  16  chr16_41246941     ZBoe    C    G        0      0        2 
  16  chr16_41246941     ZGre    C    G        0      0        2 
  16  chr16_41246941     ZHar    C    G        0      0        2 
  16  chr16_41246941   Sample    C    G        0      0        2 
  16  chr16_41267196     AAsi    T    A        0      0        2 
  16  chr16_41267196     AKia    T    A        0      0        2 
  16  chr16_41267196     AOna    T    A      0.5      1        2 
  16  chr16_41267196     ASom    T    A        0      0        2 
  16  chr16_41267196     HCab    T    A        0      0        2 
  16  chr16_41267196     HPrz    T    A        0      0        2 
  16  chr16_41267196     ZBoe    T    A        0      0        2 
  16  chr16_41267196     ZGre    T    A        0      0        2 
  16  chr16_41267196     ZHar    T    A        0      0        2 
  16  chr16_41267196   Sample    T    A        0      0        2 
  16  chr16_41288363     AAsi    G    T        0      0        2 
  16  chr16_41288363     AKia    G    T        0      0        2 
  16  chr16_41288363     AOna    G    T        0      0        2 
  16  chr16_41288363     ASom    G    T        0      0        2 
  16  chr16_41288363     HCab    G    T        1      2        2 
  16  chr16_41288363     HPrz    G    T        1      2        2 
  16  chr16_41288363     ZBoe    G    T        0      0        2 
  16  chr16_41288363     ZGre    G    T        0      0        2 
  16  chr16_41288363     ZHar    G    T        0      0        2 
  16  chr16_41288363   Sample    G    T        0      0        2 
  16  chr16_41313948     AAsi    G    C        0      0        2 
  16  chr16_41313948     AKia    G    C        0      0        2 
  16  chr16_41313948     AOna    G    C      0.5      1        2 
  16  chr16_41313948     ASom    G    C        0      0        2 
  16  chr16_41313948     HCab    G    C        0      0        2 
  16  chr16_41313948     HPrz    G    C        0      0        2 
  16  chr16_41313948     ZBoe    G    C        0      0        2 
  16  chr16_41313948     ZGre    G    C        0      0        2 
  16  chr16_41313948     ZHar    G    C        0      0        2 
  16  chr16_41313948   Sample    G    C        0      0        2 
  16  chr16_41320987     AAsi    A    T        0      0        2 
  16  chr16_41320987     AKia    A    T        0      0        2 
  16  chr16_41320987     AOna    A    T        0      0        2 
  16  chr16_41320987     ASom    A    T        0      0        2 
  16  chr16_41320987     HCab    A    T        0      0        2 
  16  chr16_41320987     HPrz    A    T        0      0        2 
  16  chr16_41320987     ZBoe    A    T      0.5      1        2 
  16  chr16_41320987     ZGre    A    T        0      0        2 
  16  chr16_41320987     ZHar    A    T        0      0        2 
  16  chr16_41320987   Sample    A    T        0      0        2 
  16  chr16_41337628     AAsi    C    G        1      2        2 
  16  chr16_41337628     AKia    C    G        0      0        2 
  16  chr16_41337628     AOna    C    G        0      0        2 
  16  chr16_41337628     ASom    C    G        0      0        2 
  16  chr16_41337628     HCab    C    G        0      0        2 
  16  chr16_41337628     HPrz    C    G        0      0        2 
  16  chr16_41337628     ZBoe    C    G        0      0        2 
  16  chr16_41337628     ZGre    C    G        0      0        2 
  16  chr16_41337628     ZHar    C    G        0      0        2 
  16  chr16_41337628   Sample    C    G        1      2        2 
  16  chr16_41339655     AAsi    C    A        0      0        2 
  16  chr16_41339655     AKia    C    A        0      0        2 
  16  chr16_41339655     AOna    C    A      0.5      1        2 
  16  chr16_41339655     ASom    C    A        0      0        2 
  16  chr16_41339655     HCab    C    A        0      0        2 
  16  chr16_41339655     HPrz    C    A        0      0        2 
  16  chr16_41339655     ZBoe    C    A        0      0        2 
  16  chr16_41339655     ZGre    C    A        0      0        2 
  16  chr16_41339655     ZHar    C    A        0      0        2 
  16  chr16_41339655   Sample    C    A        0      0        2 
  16  chr16_41354051     AAsi    G    T        0      0        2 
  16  chr16_41354051     AKia    G    T        0      0        2 
  16  chr16_41354051     AOna    G    T        0      0        2 
  16  chr16_41354051     ASom    G    T        0      0        2 
  16  chr16_41354051     HCab    G    T        0      0        2 
  16  chr16_41354051     HPrz    G    T        0      0        2 
  16  chr16_41354051     ZBoe    G    T      0.5      1        2 
  16  chr16_41354051     ZGre    G    T        0      0        2 
  16  chr16_41354051     ZHar    G    T        0      0        2 
  16  chr16_41354051   Sample    G    T        0      0        2 
  16  chr16_41354815     AAsi    T    A        0      0        2 
  16  chr16_41354815     AKia    T    A        0      0        2 
  16  chr16_41354815     AOna    T    A      0.5      1        2 
  16  chr16_41354815     ASom    T    A        0      0        2 
  16  chr16_41354815     HCab    T    A        0      0        2 
  16  chr16_41354815     HPrz    T    A        0      0        2 
  16  chr16_41354815     ZBoe    T    A        0      0        2 
  16  chr16_41354815     ZGre    T    A        0      0        2 
  16  chr16_41354815     ZHar    T    A        0      0        2 
  16  chr16_41354815   Sample    T    A        0      0        2 
  16  chr16_41356271     AAsi    G    C        0      0        2 
  16  chr16_41356271     AKia    G    C        0      0        2 
  16  chr16_41356271     AOna    G    C        0      0        2 
  16  chr16_41356271     ASom    G    C        0      0        2 
  16  chr16_41356271     HCab    G    C        1      2        2 
  16  chr16_41356271     HPrz    G    C        1      2        2 
  16  chr16_41356271     ZBoe    G    C        0      0        2 
  16  chr16_41356271     ZGre    G    C        0      0        2 
  16  chr16_41356271     ZHar    G    C        0      0        2 
  16  chr16_41356271   Sample    G    C        0      0        2 
  16  chr16_41375757     AAsi    C    G        0      0        2 
  16  chr16_41375757     AKia    C    G        0      0        2 
  16  chr16_41375757     AOna    C    G        0      0        2 
  16  chr16_41375757     ASom    C    G      0.5      1        2 
  16  chr16_41375757     HCab    C    G        0      0        2 
  16  chr16_41375757     HPrz    C    G        0      0        2 
  16  chr16_41375757     ZBoe    C    G        0      0        2 
  16  chr16_41375757     ZGre    C    G        0      0        2 
  16  chr16_41375757     ZHar    C    G        0      0        2 
  16  chr16_41375757   Sample    C    G        0      0        2 
  16  chr16_41405246     AAsi    G    T        0      0        2 
  16  chr16_41405246     AKia    G    T        0      0        2 
  16  chr16_41405246     AOna    G    T        0      0        2 
  16  chr16_41405246     ASom    G    T        0      0        2 
  16  chr16_41405246     HCab    G    T        0      0        2 
  16  chr16_41405246     HPrz    G    T        0      0        2 
  16  chr16_41405246     ZBoe    G    T      0.5      1        2 
  16  chr16_41405246     ZGre    G    T      0.5      1        2 
  16  chr16_41405246     ZHar    G    T        0      0        2 
  16  chr16_41405246   Sample    G    T        0      0        2 
  16  chr16_41407585     AAsi    A    C      0.5      1        2 
  16  chr16_41407585     AKia    A    C        0      0        2 
  16  chr16_41407585     AOna    A    C        0      0        2 
  16  chr16_41407585     ASom    A    C        0      0        2 
  16  chr16_41407585     HCab    A    C        0      0        2 
  16  chr16_41407585     HPrz    A    C        0      0        2 
  16  chr16_41407585     ZBoe    A    C        0      0        2 
  16  chr16_41407585     ZGre    A    C        0      0        2 
  16  chr16_41407585     ZHar    A    C        0      0        2 
  16  chr16_41407585   Sample    A    C        0      0        2 
  16  chr16_41414537     AAsi    G    C        1      2        2 
  16  chr16_41414537     AKia    G    C        0      0        2 
  16  chr16_41414537     AOna    G    C        0      0        2 
  16  chr16_41414537     ASom    G    C      0.5      1        2 
  16  chr16_41414537     HCab    G    C        0      0        2 
  16  chr16_41414537     HPrz    G    C        0      0        2 
  16  chr16_41414537     ZBoe    G    C        0      0        2 
  16  chr16_41414537     ZGre    G    C        0      0        2 
  16  chr16_41414537     ZHar    G    C        0      0        2 
  16  chr16_41414537   Sample    G    C        1      2        2 
  16  chr16_41437624     AAsi    C    A        0      0        2 
  16  chr16_41437624     AKia    C    A        0      0        2 
  16  chr16_41437624     AOna    C    A        0      0        2 
  16  chr16_41437624     ASom    C    A        0      0        2 
  16  chr16_41437624     HCab    C    A        0      0        2 
  16  chr16_41437624     HPrz    C    A        0      0        2 
  16  chr16_41437624     ZBoe    C    A        1      2        2 
  16  chr16_41437624     ZGre    C    A        0      0        2 
  16  chr16_41437624     ZHar    C    A        0      0        2 
  16  chr16_41437624   Sample    C    A        0      0        2 
  16  chr16_41441223     AAsi    T    G        0      0        2 
  16  chr16_41441223     AKia    T    G        0      0        2 
  16  chr16_41441223     AOna    T    G        0      0        2 
  16  chr16_41441223     ASom    T    G        0      0        2 
  16  chr16_41441223     HCab    T    G        0      0        2 
  16  chr16_41441223     HPrz    T    G        0      0        2 
  16  chr16_41441223     ZBoe    T    G        0      0        2 
  16  chr16_41441223     ZGre    T    G      0.5      1        2 
  16  chr16_41441223     ZHar    T    G        0      0        2 
  16  chr16_41441223   Sample    T    G        0      0        2 
  16  chr16_41450449     AAsi    G    C        0      0        2 
  16  chr16_41450449     AKia    G    C        0      0        2 
  16  chr16_41450449     AOna    G    C        1      2        2 
  16  chr16_41450449     ASom    G    C        0      0        2 
  16  chr16_41450449     HCab    G    C        0      0        2 
  16  chr16_41450449     HPrz    G    C        0      0        2 
  16  chr16_41450449     ZBoe    G    C        0      0        2 
  16  chr16_41450449     ZGre    G    C        0      0        2 
  16  chr16_41450449     ZHar    G    C        0      0        2 
  16  chr16_41450449   Sample    G    C        0      0        2 
  16  chr16_41465782     AAsi    T    A        0      0        2 
  16  chr16_41465782     AKia    T    A        0      0        2 
  16  chr16_41465782     AOna    T    A        0      0        2 
  16  chr16_41465782     ASom    T    A        0      0        2 
  16  chr16_41465782     HCab    T    A        1      2        2 
  16  chr16_41465782     HPrz    T    A        1      2        2 
  16  chr16_41465782     ZBoe    T    A        0      0        2 
  16  chr16_41465782     ZGre    T    A        0      0        2 
  16  chr16_41465782     ZHar    T    A        0      0        2 
  16  chr16_41465782   Sample    T    A        0      0        2 
  16  chr16_41476733     AAsi    T    G        0      0        2 
  16  chr16_41476733     AKia    T    G        0      0        2 
  16  chr16_41476733     AOna    T    G        0      0        2 
  16  chr16_41476733     ASom    T    G      0.5      1        2 
  16  chr16_41476733     HCab    T    G        0      0        2 
  16  chr16_41476733     HPrz    T    G        0      0        2 
  16  chr16_41476733     ZBoe    T    G        0      0        2 
  16  chr16_41476733     ZGre    T    G        0      0        2 
  16  chr16_41476733     ZHar    T    G        0      0        2 
  16  chr16_41476733   Sample    T    G        0      0        2 
  16  chr16_41507243     AAsi    A    T        0      0        2 
  16  chr16_41507243     AKia    A    T        1      2        2 
  16  chr16_41507243     AOna    A    T        0      0        2 
  16  chr16_41507243     ASom    A    T        0      0        2 
  16  chr16_41507243     HCab    A    T        0      0        2 
  16  chr16_41507243     HPrz    A    T        0      0        2 
  16  chr16_41507243     ZBoe    A    T        0      0        2 
  16  chr16_41507243     ZGre    A    T        0      0        2 
  16  chr16_41507243     ZHar    A    T        0      0        2 
  16  chr16_41507243   Sample    A    T        0      0        2 
  16  chr16_41511265     AAsi    C    G        1      2        2 
  16  chr16_41511265     AKia    C    G        0      0        2 
  16  chr16_41511265     AOna    C    G        0      0        2 
  16  chr16_41511265     ASom    C    G        1      2        2 
  16  chr16_41511265     HCab    C    G        0      0        2 
  16  chr16_41511265     HPrz    C    G        0      0        2 
  16  chr16_41511265     ZBoe    C    G        0      0        2 
  16  chr16_41511265     ZGre    C    G        0      0        2 
  16  chr16_41511265     ZHar    C    G        0      0        2 
  16  chr16_41511265   Sample    C    G        1      2        2 
  16  chr16_41514548     AAsi    G    C        0      0        2 
  16  chr16_41514548     AKia    G    C        1      2        2 
  16  chr16_41514548     AOna    G    C        1      2        2 
  16  chr16_41514548     ASom    G    C        0      0        2 
  16  chr16_41514548     HCab    G    C        0      0        2 
  16  chr16_41514548     HPrz    G    C        0      0        2 
  16  chr16_41514548     ZBoe    G    C        0      0        2 
  16  chr16_41514548     ZGre    G    C        0      0        2 
  16  chr16_41514548     ZHar    G    C        0      0        2 
  16  chr16_41514548   Sample    G    C        0      0        2 
  16  chr16_41516544     AAsi    C    G        0      0        2 
  16  chr16_41516544     AKia    C    G        1      2        2 
  16  chr16_41516544     AOna    C    G        1      2        2 
  16  chr16_41516544     ASom    C    G        0      0        2 
  16  chr16_41516544     HCab    C    G        0      0        2 
  16  chr16_41516544     HPrz    C    G        0      0        2 
  16  chr16_41516544     ZBoe    C    G        0      0        2 
  16  chr16_41516544     ZGre    C    G        0      0        2 
  16  chr16_41516544     ZHar    C    G        0      0        2 
  16  chr16_41516544   Sample    C    G        0      0        2 
  16  chr16_41518728     AAsi    C    A        1      2        2 
  16  chr16_41518728     AKia    C    A        0      0        2 
  16  chr16_41518728     AOna    C    A        0      0        2 
  16  chr16_41518728     ASom    C    A        1      2        2 
  16  chr16_41518728     HCab    C    A        0      0        2 
  16  chr16_41518728     HPrz    C    A        0      0        2 
  16  chr16_41518728     ZBoe    C    A        0      0        2 
  16  chr16_41518728     ZGre    C    A        0      0        2 
  16  chr16_41518728     ZHar    C    A        0      0        2 
  16  chr16_41518728   Sample    C    A        1      2        2 
  16  chr16_41523500     AAsi    C    A        0      0        2 
  16  chr16_41523500     AKia    C    A        0      0        2 
  16  chr16_41523500     AOna    C    A        0      0        2 
  16  chr16_41523500     ASom    C    A        0      0        2 
  16  chr16_41523500     HCab    C    A        1      2        2 
  16  chr16_41523500     HPrz    C    A        1      2        2 
  16  chr16_41523500     ZBoe    C    A        0      0        2 
  16  chr16_41523500     ZGre    C    A        0      0        2 
  16  chr16_41523500     ZHar    C    A        0      0        2 
  16  chr16_41523500   Sample    C    A        0      0        2 
  16  chr16_41546862     AAsi    T    G        0      0        2 
  16  chr16_41546862     AKia    T    G        1      2        2 
  16  chr16_41546862     AOna    T    G        1      2        2 
  16  chr16_41546862     ASom    T    G        0      0        2 
  16  chr16_41546862     HCab    T    G        0      0        2 
  16  chr16_41546862     HPrz    T    G        0      0        2 
  16  chr16_41546862     ZBoe    T    G        0      0        2 
  16  chr16_41546862     ZGre    T    G        0      0        2 
  16  chr16_41546862     ZHar    T    G        0      0        2 
  16  chr16_41546862   Sample    T    G        0      0        2 
  16  chr16_41551268     AAsi    A    C        0      0        2 
  16  chr16_41551268     AKia    A    C        0      0        2 
  16  chr16_41551268     AOna    A    C        0      0        2 
  16  chr16_41551268     ASom    A    C        0      0        2 
  16  chr16_41551268     HCab    A    C        0      0        2 
  16  chr16_41551268     HPrz    A    C        0      0        2 
  16  chr16_41551268     ZBoe    A    C      0.5      1        2 
  16  chr16_41551268     ZGre    A    C        0      0        2 
  16  chr16_41551268     ZHar    A    C        0      0        2 
  16  chr16_41551268   Sample    A    C        0      0        2 
  16  chr16_41616496     AAsi    G    C        0      0        2 
  16  chr16_41616496     AKia    G    C        0      0        2 
  16  chr16_41616496     AOna    G    C        0      0        2 
  16  chr16_41616496     ASom    G    C        0      0        2 
  16  chr16_41616496     HCab    G    C      0.5      1        2 
  16  chr16_41616496     HPrz    G    C        0      0        2 
  16  chr16_41616496     ZBoe    G    C        0      0        2 
  16  chr16_41616496     ZGre    G    C        0      0        2 
  16  chr16_41616496     ZHar    G    C        0      0        2 
  16  chr16_41616496   Sample    G    C        0      0        2 
  16  chr16_41649743     AAsi    G    C        0      0        2 
  16  chr16_41649743     AKia    G    C        0      0        2 
  16  chr16_41649743     AOna    G    C        0      0        2 
  16  chr16_41649743     ASom    G    C      0.5      1        2 
  16  chr16_41649743     HCab    G    C        0      0        2 
  16  chr16_41649743     HPrz    G    C        0      0        2 
  16  chr16_41649743     ZBoe    G    C        0      0        2 
  16  chr16_41649743     ZGre    G    C        0      0        2 
  16  chr16_41649743     ZHar    G    C        0      0        2 
  16  chr16_41649743   Sample    G    C        0      0        2 
  16  chr16_41689748     AAsi    C    G        1      2        2 
  16  chr16_41689748     AKia    C    G        0      0        2 
  16  chr16_41689748     AOna    C    G        0      0        2 
  16  chr16_41689748     ASom    C    G        1      2        2 
  16  chr16_41689748     HCab    C    G        1      2        2 
  16  chr16_41689748     HPrz    C    G        1      2        2 
  16  chr16_41689748     ZBoe    C    G        0      0        2 
  16  chr16_41689748     ZGre    C    G        0      0        2 
  16  chr16_41689748     ZHar    C    G        0      0        2 
  16  chr16_41689748   Sample    C    G        1      2        2 
  16  chr16_41695488     AAsi    G    C        0      0        2 
  16  chr16_41695488     AKia    G    C        0      0        2 
  16  chr16_41695488     AOna    G    C        0      0        2 
  16  chr16_41695488     ASom    G    C        0      0        2 
  16  chr16_41695488     HCab    G    C        1      2        2 
  16  chr16_41695488     HPrz    G    C        1      2        2 
  16  chr16_41695488     ZBoe    G    C        0      0        2 
  16  chr16_41695488     ZGre    G    C        0      0        2 
  16  chr16_41695488     ZHar    G    C        0      0        2 
  16  chr16_41695488   Sample    G    C        0      0        2 
  16  chr16_41712440     AAsi    G    T        0      0        2 
  16  chr16_41712440     AKia    G    T        0      0        2 
  16  chr16_41712440     AOna    G    T        0      0        2 
  16  chr16_41712440     ASom    G    T        0      0        2 
  16  chr16_41712440     HCab    G    T        0      0        2 
  16  chr16_41712440     HPrz    G    T        0      0        2 
  16  chr16_41712440     ZBoe    G    T      0.5      1        2 
  16  chr16_41712440     ZGre    G    T        0      0        2 
  16  chr16_41712440     ZHar    G    T        1      2        2 
  16  chr16_41712440   Sample    G    T        0      0        2 
  16  chr16_41727648     AAsi    C    A        0      0        2 
  16  chr16_41727648     AKia    C    A        0      0        2 
  16  chr16_41727648     AOna    C    A        0      0        2 
  16  chr16_41727648     ASom    C    A        0      0        2 
  16  chr16_41727648     HCab    C    A        1      2        2 
  16  chr16_41727648     HPrz    C    A        1      2        2 
  16  chr16_41727648     ZBoe    C    A        0      0        2 
  16  chr16_41727648     ZGre    C    A        0      0        2 
  16  chr16_41727648     ZHar    C    A        0      0        2 
  16  chr16_41727648   Sample    C    A        0      0        2 
  16  chr16_41733166     AAsi    C    G        0      0        2 
  16  chr16_41733166     AKia    C    G        0      0        2 
  16  chr16_41733166     AOna    C    G        0      0        2 
  16  chr16_41733166     ASom    C    G        0      0        2 
  16  chr16_41733166     HCab    C    G        0      0        2 
  16  chr16_41733166     HPrz    C    G        0      0        2 
  16  chr16_41733166     ZBoe    C    G        0      0        2 
  16  chr16_41733166     ZGre    C    G        0      0        2 
  16  chr16_41733166     ZHar    C    G        1      2        2 
  16  chr16_41733166   Sample    C    G        0      0        2 
  16  chr16_41739553     AAsi    C    A        1      2        2 
  16  chr16_41739553     AKia    C    A        0      0        2 
  16  chr16_41739553     AOna    C    A        0      0        2 
  16  chr16_41739553     ASom    C    A        1      2        2 
  16  chr16_41739553     HCab    C    A        0      0        2 
  16  chr16_41739553     HPrz    C    A        0      0        2 
  16  chr16_41739553     ZBoe    C    A        0      0        2 
  16  chr16_41739553     ZGre    C    A        0      0        2 
  16  chr16_41739553     ZHar    C    A        0      0        2 
  16  chr16_41739553   Sample    C    A        1      2        2 
  16  chr16_41753697     AAsi    A    C        0      0        2 
  16  chr16_41753697     AKia    A    C        0      0        2 
  16  chr16_41753697     AOna    A    C        0      0        2 
  16  chr16_41753697     ASom    A    C        0      0        2 
  16  chr16_41753697     HCab    A    C        0      0        2 
  16  chr16_41753697     HPrz    A    C        0      0        2 
  16  chr16_41753697     ZBoe    A    C      0.5      1        2 
  16  chr16_41753697     ZGre    A    C        0      0        2 
  16  chr16_41753697     ZHar    A    C        0      0        2 
  16  chr16_41753697   Sample    A    C        0      0        2 
  16  chr16_41788461     AAsi    G    C      0.5      1        2 
  16  chr16_41788461     AKia    G    C        0      0        2 
  16  chr16_41788461     AOna    G    C        0      0        2 
  16  chr16_41788461     ASom    G    C      0.5      1        2 
  16  chr16_41788461     HCab    G    C        0      0        2 
  16  chr16_41788461     HPrz    G    C        0      0        2 
  16  chr16_41788461     ZBoe    G    C        0      0        2 
  16  chr16_41788461     ZGre    G    C        0      0        2 
  16  chr16_41788461     ZHar    G    C        0      0        2 
  16  chr16_41788461   Sample    G    C        1      2        2 
  16  chr16_41828353     AAsi    A    T        0      0        2 
  16  chr16_41828353     AKia    A    T        0      0        2 
  16  chr16_41828353     AOna    A    T        0      0        2 
  16  chr16_41828353     ASom    A    T        0      0        2 
  16  chr16_41828353     HCab    A    T        1      2        2 
  16  chr16_41828353     HPrz    A    T        0      0        2 
  16  chr16_41828353     ZBoe    A    T        0      0        2 
  16  chr16_41828353     ZGre    A    T        0      0        2 
  16  chr16_41828353     ZHar    A    T        0      0        2 
  16  chr16_41828353   Sample    A    T        0      0        2 
  16  chr16_41836867     AAsi    C    G        0      0        2 
  16  chr16_41836867     AKia    C    G        0      0        2 
  16  chr16_41836867     AOna    C    G        0      0        2 
  16  chr16_41836867     ASom    C    G        0      0        2 
  16  chr16_41836867     HCab    C    G        0      0        2 
  16  chr16_41836867     HPrz    C    G        0      0        2 
  16  chr16_41836867     ZBoe    C    G        0      0        2 
  16  chr16_41836867     ZGre    C    G        0      0        2 
  16  chr16_41836867     ZHar    C    G        1      2        2 
  16  chr16_41836867   Sample    C    G        0      0        2 
  16  chr16_41841796     AAsi    C    A        0      0        2 
  16  chr16_41841796     AKia    C    A        1      2        2 
  16  chr16_41841796     AOna    C    A        0      0        2 
  16  chr16_41841796     ASom    C    A        0      0        2 
  16  chr16_41841796     HCab    C    A        0      0        2 
  16  chr16_41841796     HPrz    C    A        0      0        2 
  16  chr16_41841796     ZBoe    C    A        0      0        2 
  16  chr16_41841796     ZGre    C    A        0      0        2 
  16  chr16_41841796     ZHar    C    A        0      0        2 
  16  chr16_41841796   Sample    C    A        0      0        2 
  16  chr16_41879810     AAsi    T    A        0      0        2 
  16  chr16_41879810     AKia    T    A        0      0        2 
  16  chr16_41879810     AOna    T    A        0      0        2 
  16  chr16_41879810     ASom    T    A        0      0        2 
  16  chr16_41879810     HCab    T    A        0      0        2 
  16  chr16_41879810     HPrz    T    A        0      0        2 
  16  chr16_41879810     ZBoe    T    A        0      0        2 
  16  chr16_41879810     ZGre    T    A        0      0        2 
  16  chr16_41879810     ZHar    T    A        1      2        2 
  16  chr16_41879810   Sample    T    A        0      0        2 
  16  chr16_41914321     AAsi    G    C        0      0        2 
  16  chr16_41914321     AKia    G    C        0      0        2 
  16  chr16_41914321     AOna    G    C        0      0        2 
  16  chr16_41914321     ASom    G    C      0.5      1        2 
  16  chr16_41914321     HCab    G    C        0      0        2 
  16  chr16_41914321     HPrz    G    C        0      0        2 
  16  chr16_41914321     ZBoe    G    C      0.5      1        2 
  16  chr16_41914321     ZGre    G    C        0      0        2 
  16  chr16_41914321     ZHar    G    C        0      0        2 
  16  chr16_41914321   Sample    G    C        0      0        2 
  16  chr16_41931794     AAsi    C    A        0      0        2 
  16  chr16_41931794     AKia    C    A        0      0        2 
  16  chr16_41931794     AOna    C    A        0      0        2 
  16  chr16_41931794     ASom    C    A        0      0        2 
  16  chr16_41931794     HCab    C    A        0      0        2 
  16  chr16_41931794     HPrz    C    A        0      0        2 
  16  chr16_41931794     ZBoe    C    A        0      0        2 
  16  chr16_41931794     ZGre    C    A        0      0        2 
  16  chr16_41931794     ZHar    C    A        1      2        2 
  16  chr16_41931794   Sample    C    A        0      0        2 
  16  chr16_41933767     AAsi    T    A        0      0        2 
  16  chr16_41933767     AKia    T    A        0      0        2 
  16  chr16_41933767     AOna    T    A        0      0        2 
  16  chr16_41933767     ASom    T    A        0      0        2 
  16  chr16_41933767     HCab    T    A        0      0        2 
  16  chr16_41933767     HPrz    T    A      0.5      1        2 
  16  chr16_41933767     ZBoe    T    A        0      0        2 
  16  chr16_41933767     ZGre    T    A        0      0        2 
  16  chr16_41933767     ZHar    T    A        0      0        2 
  16  chr16_41933767   Sample    T    A        0      0        2 
  16  chr16_41947710     AAsi    C    G        0      0        2 
  16  chr16_41947710     AKia    C    G        0      0        2 
  16  chr16_41947710     AOna    C    G      0.5      1        2 
  16  chr16_41947710     ASom    C    G        0      0        2 
  16  chr16_41947710     HCab    C    G        0      0        2 
  16  chr16_41947710     HPrz    C    G        0      0        2 
  16  chr16_41947710     ZBoe    C    G        0      0        2 
  16  chr16_41947710     ZGre    C    G        0      0        2 
  16  chr16_41947710     ZHar    C    G        0      0        2 
  16  chr16_41947710   Sample    C    G        0      0        2 
  16  chr16_41969405     AAsi    T    G        0      0        2 
  16  chr16_41969405     AKia    T    G        0      0        2 
  16  chr16_41969405     AOna    T    G        0      0        2 
  16  chr16_41969405     ASom    T    G        0      0        2 
  16  chr16_41969405     HCab    T    G        1      2        2 
  16  chr16_41969405     HPrz    T    G        1      2        2 
  16  chr16_41969405     ZBoe    T    G        0      0        2 
  16  chr16_41969405     ZGre    T    G        0      0        2 
  16  chr16_41969405     ZHar    T    G        1      2        2 
  16  chr16_41969405   Sample    T    G        0      0        2 
  16  chr16_41983179     AAsi    C    A        0      0        2 
  16  chr16_41983179     AKia    C    A        0      0        2 
  16  chr16_41983179     AOna    C    A        0      0        2 
  16  chr16_41983179     ASom    C    A        0      0        2 
  16  chr16_41983179     HCab    C    A        0      0        2 
  16  chr16_41983179     HPrz    C    A        0      0        2 
  16  chr16_41983179     ZBoe    C    A        0      0        2 
  16  chr16_41983179     ZGre    C    A        0      0        2 
  16  chr16_41983179     ZHar    C    A      0.5      1        2 
  16  chr16_41983179   Sample    C    A        0      0        2 
  16  chr16_41987132     AAsi    C    A        0      0        2 
  16  chr16_41987132     AKia    C    A        0      0        2 
  16  chr16_41987132     AOna    C    A        0      0        2 
  16  chr16_41987132     ASom    C    A        0      0        2 
  16  chr16_41987132     HCab    C    A        0      0        2 
  16  chr16_41987132     HPrz    C    A        0      0        2 
  16  chr16_41987132     ZBoe    C    A      0.5      1        2 
  16  chr16_41987132     ZGre    C    A        0      0        2 
  16  chr16_41987132     ZHar    C    A        0      0        2 
  16  chr16_41987132   Sample    C    A        0      0        2 
  16  chr16_41990801     AAsi    C    A        0      0        2 
  16  chr16_41990801     AKia    C    A        0      0        2 
  16  chr16_41990801     AOna    C    A      0.5      1        2 
  16  chr16_41990801     ASom    C    A        0      0        2 
  16  chr16_41990801     HCab    C    A        0      0        2 
  16  chr16_41990801     HPrz    C    A        0      0        2 
  16  chr16_41990801     ZBoe    C    A        0      0        2 
  16  chr16_41990801     ZGre    C    A        0      0        2 
  16  chr16_41990801     ZHar    C    A        0      0        2 
  16  chr16_41990801   Sample    C    A        0      0        2 
  16  chr16_41998903     AAsi    C    G        0      0        2 
  16  chr16_41998903     AKia    C    G        0      0        2 
  16  chr16_41998903     AOna    C    G        0      0        2 
  16  chr16_41998903     ASom    C    G        0      0        2 
  16  chr16_41998903     HCab    C    G      0.5      1        2 
  16  chr16_41998903     HPrz    C    G        0      0        2 
  16  chr16_41998903     ZBoe    C    G        0      0        2 
  16  chr16_41998903     ZGre    C    G        0      0        2 
  16  chr16_41998903     ZHar    C    G        0      0        2 
  16  chr16_41998903   Sample    C    G        0      0        2 
  16  chr16_42034793     AAsi    C    G        0      0        2 
  16  chr16_42034793     AKia    C    G        0      0        2 
  16  chr16_42034793     AOna    C    G        0      0        2 
  16  chr16_42034793     ASom    C    G        0      0        2 
  16  chr16_42034793     HCab    C    G      0.5      1        2 
  16  chr16_42034793     HPrz    C    G        0      0        2 
  16  chr16_42034793     ZBoe    C    G        0      0        2 
  16  chr16_42034793     ZGre    C    G        0      0        2 
  16  chr16_42034793     ZHar    C    G        0      0        2 
  16  chr16_42034793   Sample    C    G        0      0        2 
  16  chr16_42064976     AAsi    C    G        0      0        2 
  16  chr16_42064976     AKia    C    G        0      0        2 
  16  chr16_42064976     AOna    C    G        0      0        2 
  16  chr16_42064976     ASom    C    G        0      0        2 
  16  chr16_42064976     HCab    C    G        0      0        2 
  16  chr16_42064976     HPrz    C    G        0      0        2 
  16  chr16_42064976     ZBoe    C    G        0      0        2 
  16  chr16_42064976     ZGre    C    G        0      0        2 
  16  chr16_42064976     ZHar    C    G        1      2        2 
  16  chr16_42064976   Sample    C    G        0      0        2 
  16  chr16_42113507     AAsi    G    T        0      0        2 
  16  chr16_42113507     AKia    G    T        1      2        2 
  16  chr16_42113507     AOna    G    T        1      2        2 
  16  chr16_42113507     ASom    G    T        0      0        2 
  16  chr16_42113507     HCab    G    T        0      0        2 
  16  chr16_42113507     HPrz    G    T        0      0        2 
  16  chr16_42113507     ZBoe    G    T        0      0        2 
  16  chr16_42113507     ZGre    G    T        0      0        2 
  16  chr16_42113507     ZHar    G    T        0      0        2 
  16  chr16_42113507   Sample    G    T        0      0        2 
  16  chr16_42142566     AAsi    T    G        0      0        2 
  16  chr16_42142566     AKia    T    G        0      0        2 
  16  chr16_42142566     AOna    T    G        0      0        2 
  16  chr16_42142566     ASom    T    G        0      0        2 
  16  chr16_42142566     HCab    T    G        0      0        2 
  16  chr16_42142566     HPrz    T    G        0      0        2 
  16  chr16_42142566     ZBoe    T    G        1      2        2 
  16  chr16_42142566     ZGre    T    G        0      0        2 
  16  chr16_42142566     ZHar    T    G        0      0        2 
  16  chr16_42142566   Sample    T    G        0      0        2 
  16  chr16_42166367     AAsi    C    G        1      2        2 
  16  chr16_42166367     AKia    C    G        0      0        2 
  16  chr16_42166367     AOna    C    G        0      0        2 
  16  chr16_42166367     ASom    C    G        1      2        2 
  16  chr16_42166367     HCab    C    G        0      0        2 
  16  chr16_42166367     HPrz    C    G        0      0        2 
  16  chr16_42166367     ZBoe    C    G        0      0        2 
  16  chr16_42166367     ZGre    C    G        0      0        2 
  16  chr16_42166367     ZHar    C    G        0      0        2 
  16  chr16_42166367   Sample    C    G        1      2        2 
  16  chr16_42173791     AAsi    C    G        0      0        2 
  16  chr16_42173791     AKia    C    G        0      0        2 
  16  chr16_42173791     AOna    C    G        0      0        2 
  16  chr16_42173791     ASom    C    G        0      0        2 
  16  chr16_42173791     HCab    C    G        0      0        2 
  16  chr16_42173791     HPrz    C    G        0      0        2 
  16  chr16_42173791     ZBoe    C    G        0      0        2 
  16  chr16_42173791     ZGre    C    G        0      0        2 
  16  chr16_42173791     ZHar    C    G      0.5      1        2 
  16  chr16_42173791   Sample    C    G        0      0        2 
  16  chr16_42222160     AAsi    G    T        0      0        2 
  16  chr16_42222160     AKia    G    T        0      0        2 
  16  chr16_42222160     AOna    G    T        1      2        2 
  16  chr16_42222160     ASom    G    T        0      0        2 
  16  chr16_42222160     HCab    G    T        0      0        2 
  16  chr16_42222160     HPrz    G    T        0      0        2 
  16  chr16_42222160     ZBoe    G    T        0      0        2 
  16  chr16_42222160     ZGre    G    T        0      0        2 
  16  chr16_42222160     ZHar    G    T        0      0        2 
  16  chr16_42222160   Sample    G    T        0      0        2 
  16  chr16_42227708     AAsi    C    A        0      0        2 
  16  chr16_42227708     AKia    C    A        0      0        2 
  16  chr16_42227708     AOna    C    A        0      0        2 
  16  chr16_42227708     ASom    C    A        0      0        2 
  16  chr16_42227708     HCab    C    A        0      0        2 
  16  chr16_42227708     HPrz    C    A        0      0        2 
  16  chr16_42227708     ZBoe    C    A        0      0        2 
  16  chr16_42227708     ZGre    C    A        1      2        2 
  16  chr16_42227708     ZHar    C    A        0      0        2 
  16  chr16_42227708   Sample    C    A        0      0        2 
  16  chr16_42233928     AAsi    C    A        0      0        2 
  16  chr16_42233928     AKia    C    A        0      0        2 
  16  chr16_42233928     AOna    C    A        0      0        2 
  16  chr16_42233928     ASom    C    A        0      0        2 
  16  chr16_42233928     HCab    C    A        0      0        2 
  16  chr16_42233928     HPrz    C    A        0      0        2 
  16  chr16_42233928     ZBoe    C    A        0      0        2 
  16  chr16_42233928     ZGre    C    A        0      0        2 
  16  chr16_42233928     ZHar    C    A        1      2        2 
  16  chr16_42233928   Sample    C    A        0      0        2 
  16  chr16_42246864     AAsi    G    C        0      0        2 
  16  chr16_42246864     AKia    G    C        0      0        2 
  16  chr16_42246864     AOna    G    C        0      0        2 
  16  chr16_42246864     ASom    G    C        0      0        2 
  16  chr16_42246864     HCab    G    C        1      2        2 
  16  chr16_42246864     HPrz    G    C        1      2        2 
  16  chr16_42246864     ZBoe    G    C        0      0        2 
  16  chr16_42246864     ZGre    G    C        0      0        2 
  16  chr16_42246864     ZHar    G    C        0      0        2 
  16  chr16_42246864   Sample    G    C        0      0        2 
  16  chr16_42247231     AAsi    C    A        0      0        2 
  16  chr16_42247231     AKia    C    A        0      0        2 
  16  chr16_42247231     AOna    C    A        0      0        2 
  16  chr16_42247231     ASom    C    A        0      0        2 
  16  chr16_42247231     HCab    C    A        0      0        2 
  16  chr16_42247231     HPrz    C    A        0      0        2 
  16  chr16_42247231     ZBoe    C    A      0.5      1        2 
  16  chr16_42247231     ZGre    C    A        0      0        2 
  16  chr16_42247231     ZHar    C    A        0      0        2 
  16  chr16_42247231   Sample    C    A        0      0        2 
  16  chr16_42247363     AAsi    T    A        1      2        2 
  16  chr16_42247363     AKia    T    A        0      0        2 
  16  chr16_42247363     AOna    T    A        0      0        2 
  16  chr16_42247363     ASom    T    A      0.5      1        2 
  16  chr16_42247363     HCab    T    A        0      0        2 
  16  chr16_42247363     HPrz    T    A        0      0        2 
  16  chr16_42247363     ZBoe    T    A        0      0        2 
  16  chr16_42247363     ZGre    T    A        0      0        2 
  16  chr16_42247363     ZHar    T    A        0      0        2 
  16  chr16_42247363   Sample    T    A        1      2        2 
  16  chr16_42273116     AAsi    T    G        1      2        2 
  16  chr16_42273116     AKia    T    G        0      0        2 
  16  chr16_42273116     AOna    T    G        0      0        2 
  16  chr16_42273116     ASom    T    G        1      2        2 
  16  chr16_42273116     HCab    T    G        0      0        2 
  16  chr16_42273116     HPrz    T    G        0      0        2 
  16  chr16_42273116     ZBoe    T    G        0      0        2 
  16  chr16_42273116     ZGre    T    G        0      0        2 
  16  chr16_42273116     ZHar    T    G        0      0        2 
  16  chr16_42273116   Sample    T    G        1      2        2 
  16  chr16_42274783     AAsi    T    A        0      0        2 
  16  chr16_42274783     AKia    T    A        0      0        2 
  16  chr16_42274783     AOna    T    A        0      0        2 
  16  chr16_42274783     ASom    T    A        0      0        2 
  16  chr16_42274783     HCab    T    A        0      0        2 
  16  chr16_42274783     HPrz    T    A        0      0        2 
  16  chr16_42274783     ZBoe    T    A      0.5      1        2 
  16  chr16_42274783     ZGre    T    A        0      0        2 
  16  chr16_42274783     ZHar    T    A        0      0        2 
  16  chr16_42274783   Sample    T    A        0      0        2 
  16  chr16_42274862     AAsi    T    A        0      0        2 
  16  chr16_42274862     AKia    T    A        0      0        2 
  16  chr16_42274862     AOna    T    A        0      0        2 
  16  chr16_42274862     ASom    T    A        0      0        2 
  16  chr16_42274862     HCab    T    A        1      2        2 
  16  chr16_42274862     HPrz    T    A        1      2        2 
  16  chr16_42274862     ZBoe    T    A        0      0        2 
  16  chr16_42274862     ZGre    T    A        0      0        2 
  16  chr16_42274862     ZHar    T    A        0      0        2 
  16  chr16_42274862   Sample    T    A        0      0        2 
  16  chr16_42288186     AAsi    A    C        0      0        2 
  16  chr16_42288186     AKia    A    C        0      0        2 
  16  chr16_42288186     AOna    A    C        0      0        2 
  16  chr16_42288186     ASom    A    C        0      0        2 
  16  chr16_42288186     HCab    A    C        1      2        2 
  16  chr16_42288186     HPrz    A    C        1      2        2 
  16  chr16_42288186     ZBoe    A    C        0      0        2 
  16  chr16_42288186     ZGre    A    C        0      0        2 
  16  chr16_42288186     ZHar    A    C        0      0        2 
  16  chr16_42288186   Sample    A    C        0      0        2 
  16  chr16_42292651     AAsi    C    G        0      0        2 
  16  chr16_42292651     AKia    C    G        0      0        2 
  16  chr16_42292651     AOna    C    G        0      0        2 
  16  chr16_42292651     ASom    C    G        0      0        2 
  16  chr16_42292651     HCab    C    G        1      2        2 
  16  chr16_42292651     HPrz    C    G        1      2        2 
  16  chr16_42292651     ZBoe    C    G        0      0        2 
  16  chr16_42292651     ZGre    C    G        0      0        2 
  16  chr16_42292651     ZHar    C    G        0      0        2 
  16  chr16_42292651   Sample    C    G        0      0        2 
  16  chr16_42297690     AAsi    C    G        0      0        2 
  16  chr16_42297690     AKia    C    G        0      0        2 
  16  chr16_42297690     AOna    C    G        0      0        2 
  16  chr16_42297690     ASom    C    G        0      0        2 
  16  chr16_42297690     HCab    C    G      0.5      1        2 
  16  chr16_42297690     HPrz    C    G        0      0        2 
  16  chr16_42297690     ZBoe    C    G        0      0        2 
  16  chr16_42297690     ZGre    C    G        0      0        2 
  16  chr16_42297690     ZHar    C    G        0      0        2 
  16  chr16_42297690   Sample    C    G        0      0        2 
  16  chr16_42318187     AAsi    G    C        0      0        2 
  16  chr16_42318187     AKia    G    C        0      0        2 
  16  chr16_42318187     AOna    G    C        0      0        2 
  16  chr16_42318187     ASom    G    C        0      0        2 
  16  chr16_42318187     HCab    G    C        0      0        2 
  16  chr16_42318187     HPrz    G    C        0      0        2 
  16  chr16_42318187     ZBoe    G    C        0      0        2 
  16  chr16_42318187     ZGre    G    C        1      2        2 
  16  chr16_42318187     ZHar    G    C        0      0        2 
  16  chr16_42318187   Sample    G    C        0      0        2 
  16  chr16_42319493     AAsi    A    C        0      0        2 
  16  chr16_42319493     AKia    A    C        0      0        2 
  16  chr16_42319493     AOna    A    C        0      0        2 
  16  chr16_42319493     ASom    A    C        0      0        2 
  16  chr16_42319493     HCab    A    C        0      0        2 
  16  chr16_42319493     HPrz    A    C        0      0        2 
  16  chr16_42319493     ZBoe    A    C        0      0        2 
  16  chr16_42319493     ZGre    A    C        1      2        2 
  16  chr16_42319493     ZHar    A    C        0      0        2 
  16  chr16_42319493   Sample    A    C        0      0        2 
  16  chr16_42335222     AAsi    G    T        0      0        2 
  16  chr16_42335222     AKia    G    T        0      0        2 
  16  chr16_42335222     AOna    G    T        0      0        2 
  16  chr16_42335222     ASom    G    T        0      0        2 
  16  chr16_42335222     HCab    G    T        0      0        2 
  16  chr16_42335222     HPrz    G    T        0      0        2 
  16  chr16_42335222     ZBoe    G    T        0      0        2 
  16  chr16_42335222     ZGre    G    T        1      2        2 
  16  chr16_42335222     ZHar    G    T        0      0        2 
  16  chr16_42335222   Sample    G    T        0      0        2 
  16  chr16_42337806     AAsi    G    T        0      0        2 
  16  chr16_42337806     AKia    G    T        0      0        2 
  16  chr16_42337806     AOna    G    T        0      0        2 
  16  chr16_42337806     ASom    G    T        0      0        2 
  16  chr16_42337806     HCab    G    T        0      0        2 
  16  chr16_42337806     HPrz    G    T        0      0        2 
  16  chr16_42337806     ZBoe    G    T        0      0        2 
  16  chr16_42337806     ZGre    G    T      0.5      1        2 
  16  chr16_42337806     ZHar    G    T        0      0        2 
  16  chr16_42337806   Sample    G    T        0      0        2 
  16  chr16_42348353     AAsi    C    A        0      0        2 
  16  chr16_42348353     AKia    C    A        0      0        2 
  16  chr16_42348353     AOna    C    A        0      0        2 
  16  chr16_42348353     ASom    C    A      0.5      1        2 
  16  chr16_42348353     HCab    C    A        0      0        2 
  16  chr16_42348353     HPrz    C    A        0      0        2 
  16  chr16_42348353     ZBoe    C    A        0      0        2 
  16  chr16_42348353     ZGre    C    A        0      0        2 
  16  chr16_42348353     ZHar    C    A        0      0        2 
  16  chr16_42348353   Sample    C    A        0      0        2 
  16  chr16_42410338     AAsi    C    G        0      0        2 
  16  chr16_42410338     AKia    C    G        0      0        2 
  16  chr16_42410338     AOna    C    G        0      0        2 
  16  chr16_42410338     ASom    C    G        0      0        2 
  16  chr16_42410338     HCab    C    G        0      0        2 
  16  chr16_42410338     HPrz    C    G        0      0        2 
  16  chr16_42410338     ZBoe    C    G        0      0        2 
  16  chr16_42410338     ZGre    C    G        1      2        2 
  16  chr16_42410338     ZHar    C    G        0      0        2 
  16  chr16_42410338   Sample    C    G        0      0        2 
  16  chr16_42423528     AAsi    C    A        0      0        2 
  16  chr16_42423528     AKia    C    A        0      0        2 
  16  chr16_42423528     AOna    C    A        0      0        2 
  16  chr16_42423528     ASom    C    A        0      0        2 
  16  chr16_42423528     HCab    C    A        1      2        2 
  16  chr16_42423528     HPrz    C    A        1      2        2 
  16  chr16_42423528     ZBoe    C    A        0      0        2 
  16  chr16_42423528     ZGre    C    A        0      0        2 
  16  chr16_42423528     ZHar    C    A        0      0        2 
  16  chr16_42423528   Sample    C    A        0      0        2 
  16  chr16_42430033     AAsi    T    G        0      0        2 
  16  chr16_42430033     AKia    T    G        0      0        2 
  16  chr16_42430033     AOna    T    G        0      0        2 
  16  chr16_42430033     ASom    T    G        0      0        2 
  16  chr16_42430033     HCab    T    G        0      0        2 
  16  chr16_42430033     HPrz    T    G        0      0        2 
  16  chr16_42430033     ZBoe    T    G        0      0        2 
  16  chr16_42430033     ZGre    T    G      0.5      1        2 
  16  chr16_42430033     ZHar    T    G        0      0        2 
  16  chr16_42430033   Sample    T    G        0      0        2 
  16  chr16_42453720     AAsi    C    A        1      2        2 
  16  chr16_42453720     AKia    C    A        0      0        2 
  16  chr16_42453720     AOna    C    A        0      0        2 
  16  chr16_42453720     ASom    C    A      0.5      1        2 
  16  chr16_42453720     HCab    C    A        0      0        2 
  16  chr16_42453720     HPrz    C    A        0      0        2 
  16  chr16_42453720     ZBoe    C    A        0      0        2 
  16  chr16_42453720     ZGre    C    A        0      0        2 
  16  chr16_42453720     ZHar    C    A        0      0        2 
  16  chr16_42453720   Sample    C    A        1      2        2 
  16  chr16_42485468     AAsi    C    G        0      0        2 
  16  chr16_42485468     AKia    C    G        0      0        2 
  16  chr16_42485468     AOna    C    G        0      0        2 
  16  chr16_42485468     ASom    C    G        0      0        2 
  16  chr16_42485468     HCab    C    G        1      2        2 
  16  chr16_42485468     HPrz    C    G        1      2        2 
  16  chr16_42485468     ZBoe    C    G        0      0        2 
  16  chr16_42485468     ZGre    C    G        0      0        2 
  16  chr16_42485468     ZHar    C    G        0      0        2 
  16  chr16_42485468   Sample    C    G        0      0        2 
  16  chr16_42497945     AAsi    A    C        0      0        2 
  16  chr16_42497945     AKia    A    C        0      0        2 
  16  chr16_42497945     AOna    A    C        0      0        2 
  16  chr16_42497945     ASom    A    C        0      0        2 
  16  chr16_42497945     HCab    A    C        1      2        2 
  16  chr16_42497945     HPrz    A    C        1      2        2 
  16  chr16_42497945     ZBoe    A    C        0      0        2 
  16  chr16_42497945     ZGre    A    C        0      0        2 
  16  chr16_42497945     ZHar    A    C        0      0        2 
  16  chr16_42497945   Sample    A    C        0      0        2 
  16  chr16_42504538     AAsi    C    G        0      0        2 
  16  chr16_42504538     AKia    C    G        0      0        2 
  16  chr16_42504538     AOna    C    G        0      0        2 
  16  chr16_42504538     ASom    C    G        0      0        2 
  16  chr16_42504538     HCab    C    G        0      0        2 
  16  chr16_42504538     HPrz    C    G        0      0        2 
  16  chr16_42504538     ZBoe    C    G      0.5      1        2 
  16  chr16_42504538     ZGre    C    G        0      0        2 
  16  chr16_42504538     ZHar    C    G        0      0        2 
  16  chr16_42504538   Sample    C    G        0      0        2 
  16  chr16_42516559     AAsi    T    G        0      0        2 
  16  chr16_42516559     AKia    T    G        0      0        2 
  16  chr16_42516559     AOna    T    G        0      0        2 
  16  chr16_42516559     ASom    T    G        0      0        2 
  16  chr16_42516559     HCab    T    G        0      0        2 
  16  chr16_42516559     HPrz    T    G        0      0        2 
  16  chr16_42516559     ZBoe    T    G        0      0        2 
  16  chr16_42516559     ZGre    T    G        0      0        2 
  16  chr16_42516559     ZHar    T    G        1      2        2 
  16  chr16_42516559   Sample    T    G        0      0        2 
  16  chr16_42540791     AAsi    G    T        0      0        2 
  16  chr16_42540791     AKia    G    T        0      0        2 
  16  chr16_42540791     AOna    G    T        0      0        2 
  16  chr16_42540791     ASom    G    T        0      0        2 
  16  chr16_42540791     HCab    G    T        0      0        2 
  16  chr16_42540791     HPrz    G    T        0      0        2 
  16  chr16_42540791     ZBoe    G    T        0      0        2 
  16  chr16_42540791     ZGre    G    T        0      0        2 
  16  chr16_42540791     ZHar    G    T        1      2        2 
  16  chr16_42540791   Sample    G    T        0      0        2 
  16  chr16_42551986     AAsi    T    G        0      0        2 
  16  chr16_42551986     AKia    T    G        1      2        2 
  16  chr16_42551986     AOna    T    G        0      0        2 
  16  chr16_42551986     ASom    T    G        0      0        2 
  16  chr16_42551986     HCab    T    G        0      0        2 
  16  chr16_42551986     HPrz    T    G        0      0        2 
  16  chr16_42551986     ZBoe    T    G        0      0        2 
  16  chr16_42551986     ZGre    T    G        0      0        2 
  16  chr16_42551986     ZHar    T    G        0      0        2 
  16  chr16_42551986   Sample    T    G        0      0        2 
  16  chr16_42557612     AAsi    C    A        0      0        2 
  16  chr16_42557612     AKia    C    A        0      0        2 
  16  chr16_42557612     AOna    C    A        0      0        2 
  16  chr16_42557612     ASom    C    A        0      0        2 
  16  chr16_42557612     HCab    C    A        1      2        2 
  16  chr16_42557612     HPrz    C    A        1      2        2 
  16  chr16_42557612     ZBoe    C    A        0      0        2 
  16  chr16_42557612     ZGre    C    A        0      0        2 
  16  chr16_42557612     ZHar    C    A        0      0        2 
  16  chr16_42557612   Sample    C    A        0      0        2 
  16  chr16_42565420     AAsi    C    A        0      0        2 
  16  chr16_42565420     AKia    C    A        0      0        2 
  16  chr16_42565420     AOna    C    A        0      0        2 
  16  chr16_42565420     ASom    C    A        0      0        2 
  16  chr16_42565420     HCab    C    A        1      2        2 
  16  chr16_42565420     HPrz    C    A        1      2        2 
  16  chr16_42565420     ZBoe    C    A        0      0        2 
  16  chr16_42565420     ZGre    C    A        0      0        2 
  16  chr16_42565420     ZHar    C    A        0      0        2 
  16  chr16_42565420   Sample    C    A        0      0        2 
  16  chr16_42570108     AAsi    A    C        0      0        2 
  16  chr16_42570108     AKia    A    C        1      2        2 
  16  chr16_42570108     AOna    A    C        1      2        2 
  16  chr16_42570108     ASom    A    C        0      0        2 
  16  chr16_42570108     HCab    A    C        0      0        2 
  16  chr16_42570108     HPrz    A    C        0      0        2 
  16  chr16_42570108     ZBoe    A    C        0      0        2 
  16  chr16_42570108     ZGre    A    C        0      0        2 
  16  chr16_42570108     ZHar    A    C        0      0        2 
  16  chr16_42570108   Sample    A    C        0      0        2 
  16  chr16_42589116     AAsi    T    G        0      0        2 
  16  chr16_42589116     AKia    T    G        0      0        2 
  16  chr16_42589116     AOna    T    G        0      0        2 
  16  chr16_42589116     ASom    T    G        0      0        2 
  16  chr16_42589116     HCab    T    G        0      0        2 
  16  chr16_42589116     HPrz    T    G        0      0        2 
  16  chr16_42589116     ZBoe    T    G        0      0        2 
  16  chr16_42589116     ZGre    T    G        0      0        2 
  16  chr16_42589116     ZHar    T    G        1      2        2 
  16  chr16_42589116   Sample    T    G        0      0        2 
  16  chr16_42633241     AAsi    C    G        0      0        2 
  16  chr16_42633241     AKia    C    G        0      0        2 
  16  chr16_42633241     AOna    C    G        0      0        2 
  16  chr16_42633241     ASom    C    G        0      0        2 
  16  chr16_42633241     HCab    C    G        0      0        2 
  16  chr16_42633241     HPrz    C    G        0      0        2 
  16  chr16_42633241     ZBoe    C    G        1      2        2 
  16  chr16_42633241     ZGre    C    G        0      0        2 
  16  chr16_42633241     ZHar    C    G        0      0        2 
  16  chr16_42633241   Sample    C    G        0      0        2 
  16  chr16_42634786     AAsi    A    C        0      0        2 
  16  chr16_42634786     AKia    A    C        0      0        2 
  16  chr16_42634786     AOna    A    C        0      0        2 
  16  chr16_42634786     ASom    A    C        0      0        2 
  16  chr16_42634786     HCab    A    C        0      0        2 
  16  chr16_42634786     HPrz    A    C        0      0        2 
  16  chr16_42634786     ZBoe    A    C        0      0        2 
  16  chr16_42634786     ZGre    A    C        0      0        2 
  16  chr16_42634786     ZHar    A    C        1      2        2 
  16  chr16_42634786   Sample    A    C        0      0        2 
  16  chr16_42659725     AAsi    C    G        0      0        2 
  16  chr16_42659725     AKia    C    G        0      0        2 
  16  chr16_42659725     AOna    C    G        0      0        2 
  16  chr16_42659725     ASom    C    G        0      0        2 
  16  chr16_42659725     HCab    C    G        1      2        2 
  16  chr16_42659725     HPrz    C    G        1      2        2 
  16  chr16_42659725     ZBoe    C    G        0      0        2 
  16  chr16_42659725     ZGre    C    G        0      0        2 
  16  chr16_42659725     ZHar    C    G        0      0        2 
  16  chr16_42659725   Sample    C    G        0      0        2 
  16  chr16_42666410     AAsi    G    C        0      0        2 
  16  chr16_42666410     AKia    G    C        0      0        2 
  16  chr16_42666410     AOna    G    C        0      0        2 
  16  chr16_42666410     ASom    G    C        0      0        2 
  16  chr16_42666410     HCab    G    C        0      0        2 
  16  chr16_42666410     HPrz    G    C      0.5      1        2 
  16  chr16_42666410     ZBoe    G    C        0      0        2 
  16  chr16_42666410     ZGre    G    C        0      0        2 
  16  chr16_42666410     ZHar    G    C        0      0        2 
  16  chr16_42666410   Sample    G    C        0      0        2 
  16  chr16_42674315     AAsi    T    G      0.5      1        2 
  16  chr16_42674315     AKia    T    G        0      0        2 
  16  chr16_42674315     AOna    T    G        0      0        2 
  16  chr16_42674315     ASom    T    G      0.5      1        2 
  16  chr16_42674315     HCab    T    G        0      0        2 
  16  chr16_42674315     HPrz    T    G        0      0        2 
  16  chr16_42674315     ZBoe    T    G        0      0        2 
  16  chr16_42674315     ZGre    T    G        0      0        2 
  16  chr16_42674315     ZHar    T    G        0      0        2 
  16  chr16_42674315   Sample    T    G        0      0        2 
  16  chr16_42690220     AAsi    C    G        0      0        2 
  16  chr16_42690220     AKia    C    G        1      2        2 
  16  chr16_42690220     AOna    C    G        0      0        2 
  16  chr16_42690220     ASom    C    G        0      0        2 
  16  chr16_42690220     HCab    C    G        0      0        2 
  16  chr16_42690220     HPrz    C    G        0      0        2 
  16  chr16_42690220     ZBoe    C    G        0      0        2 
  16  chr16_42690220     ZGre    C    G        0      0        2 
  16  chr16_42690220     ZHar    C    G        0      0        2 
  16  chr16_42690220   Sample    C    G        0      0        2 
  16  chr16_42701229     AAsi    T    G        0      0        2 
  16  chr16_42701229     AKia    T    G        0      0        2 
  16  chr16_42701229     AOna    T    G        0      0        2 
  16  chr16_42701229     ASom    T    G        0      0        2 
  16  chr16_42701229     HCab    T    G        1      2        2 
  16  chr16_42701229     HPrz    T    G        1      2        2 
  16  chr16_42701229     ZBoe    T    G        0      0        2 
  16  chr16_42701229     ZGre    T    G        0      0        2 
  16  chr16_42701229     ZHar    T    G        0      0        2 
  16  chr16_42701229   Sample    T    G        0      0        2 
  16  chr16_42703014     AAsi    C    A        0      0        2 
  16  chr16_42703014     AKia    C    A        0      0        2 
  16  chr16_42703014     AOna    C    A      0.5      1        2 
  16  chr16_42703014     ASom    C    A        0      0        2 
  16  chr16_42703014     HCab    C    A        0      0        2 
  16  chr16_42703014     HPrz    C    A        0      0        2 
  16  chr16_42703014     ZBoe    C    A        0      0        2 
  16  chr16_42703014     ZGre    C    A        0      0        2 
  16  chr16_42703014     ZHar    C    A        0      0        2 
  16  chr16_42703014   Sample    C    A        0      0        2 
  16  chr16_42728716     AAsi    G    T        0      0        2 
  16  chr16_42728716     AKia    G    T        0      0        2 
  16  chr16_42728716     AOna    G    T        0      0        2 
  16  chr16_42728716     ASom    G    T        0      0        2 
  16  chr16_42728716     HCab    G    T        1      2        2 
  16  chr16_42728716     HPrz    G    T        1      2        2 
  16  chr16_42728716     ZBoe    G    T        0      0        2 
  16  chr16_42728716     ZGre    G    T        0      0        2 
  16  chr16_42728716     ZHar    G    T        0      0        2 
  16  chr16_42728716   Sample    G    T        0      0        2 
  16  chr16_42767301     AAsi    G    C        0      0        2 
  16  chr16_42767301     AKia    G    C        0      0        2 
  16  chr16_42767301     AOna    G    C        0      0        2 
  16  chr16_42767301     ASom    G    C        0      0        2 
  16  chr16_42767301     HCab    G    C        1      2        2 
  16  chr16_42767301     HPrz    G    C        1      2        2 
  16  chr16_42767301     ZBoe    G    C        0      0        2 
  16  chr16_42767301     ZGre    G    C        0      0        2 
  16  chr16_42767301     ZHar    G    C        0      0        2 
  16  chr16_42767301   Sample    G    C        0      0        2 
  16  chr16_42772249     AAsi    T    A        0      0        2 
  16  chr16_42772249     AKia    T    A        0      0        2 
  16  chr16_42772249     AOna    T    A        1      2        2 
  16  chr16_42772249     ASom    T    A        0      0        2 
  16  chr16_42772249     HCab    T    A        0      0        2 
  16  chr16_42772249     HPrz    T    A        0      0        2 
  16  chr16_42772249     ZBoe    T    A        0      0        2 
  16  chr16_42772249     ZGre    T    A        0      0        2 
  16  chr16_42772249     ZHar    T    A        0      0        2 
  16  chr16_42772249   Sample    T    A        0      0        2 
  16  chr16_42773324     AAsi    C    A        0      0        2 
  16  chr16_42773324     AKia    C    A        0      0        2 
  16  chr16_42773324     AOna    C    A        0      0        2 
  16  chr16_42773324     ASom    C    A        0      0        2 
  16  chr16_42773324     HCab    C    A        0      0        2 
  16  chr16_42773324     HPrz    C    A        0      0        2 
  16  chr16_42773324     ZBoe    C    A      0.5      1        2 
  16  chr16_42773324     ZGre    C    A        0      0        2 
  16  chr16_42773324     ZHar    C    A        0      0        2 
  16  chr16_42773324   Sample    C    A        0      0        2 
  16  chr16_42775479     AAsi    T    G        0      0        2 
  16  chr16_42775479     AKia    T    G        1      2        2 
  16  chr16_42775479     AOna    T    G        0      0        2 
  16  chr16_42775479     ASom    T    G        0      0        2 
  16  chr16_42775479     HCab    T    G        0      0        2 
  16  chr16_42775479     HPrz    T    G        0      0        2 
  16  chr16_42775479     ZBoe    T    G        0      0        2 
  16  chr16_42775479     ZGre    T    G        0      0        2 
  16  chr16_42775479     ZHar    T    G        0      0        2 
  16  chr16_42775479   Sample    T    G        0      0        2 
  16  chr16_42784464     AAsi    C    G        0      0        2 
  16  chr16_42784464     AKia    C    G        0      0        2 
  16  chr16_42784464     AOna    C    G        0      0        2 
  16  chr16_42784464     ASom    C    G        0      0        2 
  16  chr16_42784464     HCab    C    G        1      2        2 
  16  chr16_42784464     HPrz    C    G        1      2        2 
  16  chr16_42784464     ZBoe    C    G        0      0        2 
  16  chr16_42784464     ZGre    C    G        0      0        2 
  16  chr16_42784464     ZHar    C    G        0      0        2 
  16  chr16_42784464   Sample    C    G        0      0        2 
  16  chr16_42793415     AAsi    G    T        0      0        2 
  16  chr16_42793415     AKia    G    T        0      0        2 
  16  chr16_42793415     AOna    G    T        0      0        2 
  16  chr16_42793415     ASom    G    T        0      0        2 
  16  chr16_42793415     HCab    G    T        0      0        2 
  16  chr16_42793415     HPrz    G    T        0      0        2 
  16  chr16_42793415     ZBoe    G    T        0      0        2 
  16  chr16_42793415     ZGre    G    T        0      0        2 
  16  chr16_42793415     ZHar    G    T        1      2        2 
  16  chr16_42793415   Sample    G    T        0      0        2 
  16  chr16_42820342     AAsi    G    C        0      0        2 
  16  chr16_42820342     AKia    G    C        0      0        2 
  16  chr16_42820342     AOna    G    C        0      0        2 
  16  chr16_42820342     ASom    G    C        0      0        2 
  16  chr16_42820342     HCab    G    C        1      2        2 
  16  chr16_42820342     HPrz    G    C        1      2        2 
  16  chr16_42820342     ZBoe    G    C        0      0        2 
  16  chr16_42820342     ZGre    G    C        0      0        2 
  16  chr16_42820342     ZHar    G    C        0      0        2 
  16  chr16_42820342   Sample    G    C        0      0        2 
  16  chr16_42824512     AAsi    T    G        0      0        2 
  16  chr16_42824512     AKia    T    G        0      0        2 
  16  chr16_42824512     AOna    T    G        0      0        2 
  16  chr16_42824512     ASom    T    G        0      0        2 
  16  chr16_42824512     HCab    T    G      0.5      1        2 
  16  chr16_42824512     HPrz    T    G        1      2        2 
  16  chr16_42824512     ZBoe    T    G        0      0        2 
  16  chr16_42824512     ZGre    T    G        0      0        2 
  16  chr16_42824512     ZHar    T    G        0      0        2 
  16  chr16_42824512   Sample    T    G        0      0        2 
  16  chr16_42836487     AAsi    G    T        0      0        2 
  16  chr16_42836487     AKia    G    T        0      0        2 
  16  chr16_42836487     AOna    G    T        0      0        2 
  16  chr16_42836487     ASom    G    T        0      0        2 
  16  chr16_42836487     HCab    G    T        1      2        2 
  16  chr16_42836487     HPrz    G    T        1      2        2 
  16  chr16_42836487     ZBoe    G    T        0      0        2 
  16  chr16_42836487     ZGre    G    T        0      0        2 
  16  chr16_42836487     ZHar    G    T        0      0        2 
  16  chr16_42836487   Sample    G    T        0      0        2 
  16  chr16_42857742     AAsi    C    G        0      0        2 
  16  chr16_42857742     AKia    C    G        0      0        2 
  16  chr16_42857742     AOna    C    G        0      0        2 
  16  chr16_42857742     ASom    C    G        0      0        2 
  16  chr16_42857742     HCab    C    G        1      2        2 
  16  chr16_42857742     HPrz    C    G        1      2        2 
  16  chr16_42857742     ZBoe    C    G        0      0        2 
  16  chr16_42857742     ZGre    C    G        0      0        2 
  16  chr16_42857742     ZHar    C    G        0      0        2 
  16  chr16_42857742   Sample    C    G        0      0        2 
  16  chr16_42859595     AAsi    G    C        0      0        2 
  16  chr16_42859595     AKia    G    C        0      0        2 
  16  chr16_42859595     AOna    G    C        0      0        2 
  16  chr16_42859595     ASom    G    C        0      0        2 
  16  chr16_42859595     HCab    G    C        0      0        2 
  16  chr16_42859595     HPrz    G    C        0      0        2 
  16  chr16_42859595     ZBoe    G    C      0.5      1        2 
  16  chr16_42859595     ZGre    G    C        0      0        2 
  16  chr16_42859595     ZHar    G    C        0      0        2 
  16  chr16_42859595   Sample    G    C        0      0        2 
  16  chr16_42869031     AAsi    G    C        0      0        2 
  16  chr16_42869031     AKia    G    C        0      0        2 
  16  chr16_42869031     AOna    G    C        0      0        2 
  16  chr16_42869031     ASom    G    C        0      0        2 
  16  chr16_42869031     HCab    G    C        1      2        2 
  16  chr16_42869031     HPrz    G    C        1      2        2 
  16  chr16_42869031     ZBoe    G    C        0      0        2 
  16  chr16_42869031     ZGre    G    C        0      0        2 
  16  chr16_42869031     ZHar    G    C        0      0        2 
  16  chr16_42869031   Sample    G    C        0      0        2 
  16  chr16_42875083     AAsi    A    C        0      0        2 
  16  chr16_42875083     AKia    A    C        0      0        2 
  16  chr16_42875083     AOna    A    C        0      0        2 
  16  chr16_42875083     ASom    A    C        0      0        2 
  16  chr16_42875083     HCab    A    C        0      0        2 
  16  chr16_42875083     HPrz    A    C        0      0        2 
  16  chr16_42875083     ZBoe    A    C        1      2        2 
  16  chr16_42875083     ZGre    A    C        0      0        2 
  16  chr16_42875083     ZHar    A    C        0      0        2 
  16  chr16_42875083   Sample    A    C        0      0        2 
  16  chr16_42940938     AAsi    G    T        0      0        2 
  16  chr16_42940938     AKia    G    T        0      0        2 
  16  chr16_42940938     AOna    G    T        0      0        2 
  16  chr16_42940938     ASom    G    T        0      0        2 
  16  chr16_42940938     HCab    G    T      0.5      1        2 
  16  chr16_42940938     HPrz    G    T        0      0        2 
  16  chr16_42940938     ZBoe    G    T        0      0        2 
  16  chr16_42940938     ZGre    G    T        0      0        2 
  16  chr16_42940938     ZHar    G    T        0      0        2 
  16  chr16_42940938   Sample    G    T        0      0        2 
  16  chr16_42950922     AAsi    A    T        0      0        2 
  16  chr16_42950922     AKia    A    T        0      0        2 
  16  chr16_42950922     AOna    A    T        0      0        2 
  16  chr16_42950922     ASom    A    T      0.5      1        2 
  16  chr16_42950922     HCab    A    T        0      0        2 
  16  chr16_42950922     HPrz    A    T        0      0        2 
  16  chr16_42950922     ZBoe    A    T        0      0        2 
  16  chr16_42950922     ZGre    A    T        0      0        2 
  16  chr16_42950922     ZHar    A    T        0      0        2 
  16  chr16_42950922   Sample    A    T        0      0        2 
  16  chr16_42956735     AAsi    G    C        0      0        2 
  16  chr16_42956735     AKia    G    C        0      0        2 
  16  chr16_42956735     AOna    G    C        0      0        2 
  16  chr16_42956735     ASom    G    C        0      0        2 
  16  chr16_42956735     HCab    G    C        1      2        2 
  16  chr16_42956735     HPrz    G    C        1      2        2 
  16  chr16_42956735     ZBoe    G    C        0      0        2 
  16  chr16_42956735     ZGre    G    C        0      0        2 
  16  chr16_42956735     ZHar    G    C        0      0        2 
  16  chr16_42956735   Sample    G    C        0      0        2 
  16  chr16_42963064     AAsi    G    T        0      0        2 
  16  chr16_42963064     AKia    G    T        0      0        2 
  16  chr16_42963064     AOna    G    T        0      0        2 
  16  chr16_42963064     ASom    G    T        0      0        2 
  16  chr16_42963064     HCab    G    T        0      0        2 
  16  chr16_42963064     HPrz    G    T        0      0        2 
  16  chr16_42963064     ZBoe    G    T      0.5      1        2 
  16  chr16_42963064     ZGre    G    T        0      0        2 
  16  chr16_42963064     ZHar    G    T        0      0        2 
  16  chr16_42963064   Sample    G    T        0      0        2 
  16  chr16_43031718     AAsi    C    A        0      0        2 
  16  chr16_43031718     AKia    C    A        0      0        2 
  16  chr16_43031718     AOna    C    A        0      0        2 
  16  chr16_43031718     ASom    C    A        0      0        2 
  16  chr16_43031718     HCab    C    A        0      0        2 
  16  chr16_43031718     HPrz    C    A        0      0        2 
  16  chr16_43031718     ZBoe    C    A      0.5      1        2 
  16  chr16_43031718     ZGre    C    A        0      0        2 
  16  chr16_43031718     ZHar    C    A        0      0        2 
  16  chr16_43031718   Sample    C    A        0      0        2 
  16  chr16_43032331     AAsi    C    A        0      0        2 
  16  chr16_43032331     AKia    C    A        0      0        2 
  16  chr16_43032331     AOna    C    A        0      0        2 
  16  chr16_43032331     ASom    C    A        0      0        2 
  16  chr16_43032331     HCab    C    A        1      2        2 
  16  chr16_43032331     HPrz    C    A        1      2        2 
  16  chr16_43032331     ZBoe    C    A        0      0        2 
  16  chr16_43032331     ZGre    C    A        0      0        2 
  16  chr16_43032331     ZHar    C    A        0      0        2 
  16  chr16_43032331   Sample    C    A        0      0        2 
  16  chr16_43038752     AAsi    T    A        0      0        2 
  16  chr16_43038752     AKia    T    A        0      0        2 
  16  chr16_43038752     AOna    T    A        0      0        2 
  16  chr16_43038752     ASom    T    A        0      0        2 
  16  chr16_43038752     HCab    T    A        1      2        2 
  16  chr16_43038752     HPrz    T    A        1      2        2 
  16  chr16_43038752     ZBoe    T    A        0      0        2 
  16  chr16_43038752     ZGre    T    A        0      0        2 
  16  chr16_43038752     ZHar    T    A        0      0        2 
  16  chr16_43038752   Sample    T    A        0      0        2 
  16  chr16_43046134     AAsi    G    C        0      0        2 
  16  chr16_43046134     AKia    G    C        0      0        2 
  16  chr16_43046134     AOna    G    C        0      0        2 
  16  chr16_43046134     ASom    G    C      0.5      1        2 
  16  chr16_43046134     HCab    G    C        0      0        2 
  16  chr16_43046134     HPrz    G    C        0      0        2 
  16  chr16_43046134     ZBoe    G    C        0      0        2 
  16  chr16_43046134     ZGre    G    C        0      0        2 
  16  chr16_43046134     ZHar    G    C        0      0        2 
  16  chr16_43046134   Sample    G    C        0      0        2 
  16  chr16_43064911     AAsi    G    T        0      0        2 
  16  chr16_43064911     AKia    G    T        0      0        2 
  16  chr16_43064911     AOna    G    T        0      0        2 
  16  chr16_43064911     ASom    G    T        0      0        2 
  16  chr16_43064911     HCab    G    T        0      0        2 
  16  chr16_43064911     HPrz    G    T        0      0        2 
  16  chr16_43064911     ZBoe    G    T      0.5      1        2 
  16  chr16_43064911     ZGre    G    T        0      0        2 
  16  chr16_43064911     ZHar    G    T        0      0        2 
  16  chr16_43064911   Sample    G    T        0      0        2 
  16  chr16_43075672     AAsi    T    G        0      0        2 
  16  chr16_43075672     AKia    T    G      0.5      1        2 
  16  chr16_43075672     AOna    T    G        0      0        2 
  16  chr16_43075672     ASom    T    G        0      0        2 
  16  chr16_43075672     HCab    T    G        0      0        2 
  16  chr16_43075672     HPrz    T    G        0      0        2 
  16  chr16_43075672     ZBoe    T    G        0      0        2 
  16  chr16_43075672     ZGre    T    G        0      0        2 
  16  chr16_43075672     ZHar    T    G        0      0        2 
  16  chr16_43075672   Sample    T    G        0      0        2 
  16  chr16_43077657     AAsi    A    T        0      0        2 
  16  chr16_43077657     AKia    A    T        0      0        2 
  16  chr16_43077657     AOna    A    T        0      0        2 
  16  chr16_43077657     ASom    A    T        0      0        2 
  16  chr16_43077657     HCab    A    T        1      2        2 
  16  chr16_43077657     HPrz    A    T        1      2        2 
  16  chr16_43077657     ZBoe    A    T        0      0        2 
  16  chr16_43077657     ZGre    A    T        0      0        2 
  16  chr16_43077657     ZHar    A    T        0      0        2 
  16  chr16_43077657   Sample    A    T        0      0        2 
  16  chr16_43098909     AAsi    G    C        0      0        2 
  16  chr16_43098909     AKia    G    C        0      0        2 
  16  chr16_43098909     AOna    G    C        0      0        2 
  16  chr16_43098909     ASom    G    C        1      2        2 
  16  chr16_43098909     HCab    G    C        0      0        2 
  16  chr16_43098909     HPrz    G    C        0      0        2 
  16  chr16_43098909     ZBoe    G    C        0      0        2 
  16  chr16_43098909     ZGre    G    C        0      0        2 
  16  chr16_43098909     ZHar    G    C        0      0        2 
  16  chr16_43098909   Sample    G    C        0      0        2 
  16  chr16_43118502     AAsi    G    C        0      0        2 
  16  chr16_43118502     AKia    G    C        0      0        2 
  16  chr16_43118502     AOna    G    C        0      0        2 
  16  chr16_43118502     ASom    G    C      0.5      1        2 
  16  chr16_43118502     HCab    G    C        0      0        2 
  16  chr16_43118502     HPrz    G    C        0      0        2 
  16  chr16_43118502     ZBoe    G    C        0      0        2 
  16  chr16_43118502     ZGre    G    C        0      0        2 
  16  chr16_43118502     ZHar    G    C        0      0        2 
  16  chr16_43118502   Sample    G    C        0      0        2 
  16  chr16_43143044     AAsi    C    A        0      0        2 
  16  chr16_43143044     AKia    C    A        0      0        2 
  16  chr16_43143044     AOna    C    A        1      2        2 
  16  chr16_43143044     ASom    C    A        0      0        2 
  16  chr16_43143044     HCab    C    A        0      0        2 
  16  chr16_43143044     HPrz    C    A        0      0        2 
  16  chr16_43143044     ZBoe    C    A        0      0        2 
  16  chr16_43143044     ZGre    C    A        0      0        2 
  16  chr16_43143044     ZHar    C    A        0      0        2 
  16  chr16_43143044   Sample    C    A        0      0        2 
  16  chr16_43183145     AAsi    T    G        0      0        2 
  16  chr16_43183145     AKia    T    G        0      0        2 
  16  chr16_43183145     AOna    T    G        0      0        2 
  16  chr16_43183145     ASom    T    G        0      0        2 
  16  chr16_43183145     HCab    T    G        0      0        2 
  16  chr16_43183145     HPrz    T    G        0      0        2 
  16  chr16_43183145     ZBoe    T    G      0.5      1        2 
  16  chr16_43183145     ZGre    T    G        0      0        2 
  16  chr16_43183145     ZHar    T    G        0      0        2 
  16  chr16_43183145   Sample    T    G        0      0        2 
  16  chr16_43188224     AAsi    C    A        0      0        2 
  16  chr16_43188224     AKia    C    A      0.5      1        2 
  16  chr16_43188224     AOna    C    A        0      0        2 
  16  chr16_43188224     ASom    C    A        0      0        2 
  16  chr16_43188224     HCab    C    A        0      0        2 
  16  chr16_43188224     HPrz    C    A        0      0        2 
  16  chr16_43188224     ZBoe    C    A        0      0        2 
  16  chr16_43188224     ZGre    C    A        0      0        2 
  16  chr16_43188224     ZHar    C    A        0      0        2 
  16  chr16_43188224   Sample    C    A        0      0        2 
  16  chr16_43216220     AAsi    C    G      0.5      1        2 
  16  chr16_43216220     AKia    C    G        0      0        2 
  16  chr16_43216220     AOna    C    G        0      0        2 
  16  chr16_43216220     ASom    C    G      0.5      1        2 
  16  chr16_43216220     HCab    C    G        0      0        2 
  16  chr16_43216220     HPrz    C    G        0      0        2 
  16  chr16_43216220     ZBoe    C    G        0      0        2 
  16  chr16_43216220     ZGre    C    G        0      0        2 
  16  chr16_43216220     ZHar    C    G        0      0        2 
  16  chr16_43216220   Sample    C    G        0      0        2 
  16  chr16_43227353     AAsi    C    G        0      0        2 
  16  chr16_43227353     AKia    C    G        0      0        2 
  16  chr16_43227353     AOna    C    G        0      0        2 
  16  chr16_43227353     ASom    C    G        0      0        2 
  16  chr16_43227353     HCab    C    G        1      2        2 
  16  chr16_43227353     HPrz    C    G        1      2        2 
  16  chr16_43227353     ZBoe    C    G        0      0        2 
  16  chr16_43227353     ZGre    C    G        0      0        2 
  16  chr16_43227353     ZHar    C    G        0      0        2 
  16  chr16_43227353   Sample    C    G        0      0        2 
  16  chr16_43232945     AAsi    G    C        0      0        2 
  16  chr16_43232945     AKia    G    C        0      0        2 
  16  chr16_43232945     AOna    G    C        0      0        2 
  16  chr16_43232945     ASom    G    C        0      0        2 
  16  chr16_43232945     HCab    G    C        0      0        2 
  16  chr16_43232945     HPrz    G    C      0.5      1        2 
  16  chr16_43232945     ZBoe    G    C        0      0        2 
  16  chr16_43232945     ZGre    G    C        0      0        2 
  16  chr16_43232945     ZHar    G    C        0      0        2 
  16  chr16_43232945   Sample    G    C        0      0        2 
  16  chr16_43245234     AAsi    C    G        0      0        2 
  16  chr16_43245234     AKia    C    G        1      2        2 
  16  chr16_43245234     AOna    C    G        0      0        2 
  16  chr16_43245234     ASom    C    G        0      0        2 
  16  chr16_43245234     HCab    C    G        0      0        2 
  16  chr16_43245234     HPrz    C    G        0      0        2 
  16  chr16_43245234     ZBoe    C    G        0      0        2 
  16  chr16_43245234     ZGre    C    G        0      0        2 
  16  chr16_43245234     ZHar    C    G        0      0        2 
  16  chr16_43245234   Sample    C    G        0      0        2 
  16  chr16_43276661     AAsi    G    C        0      0        2 
  16  chr16_43276661     AKia    G    C        0      0        2 
  16  chr16_43276661     AOna    G    C        0      0        2 
  16  chr16_43276661     ASom    G    C        0      0        2 
  16  chr16_43276661     HCab    G    C        0      0        2 
  16  chr16_43276661     HPrz    G    C        0      0        2 
  16  chr16_43276661     ZBoe    G    C        0      0        2 
  16  chr16_43276661     ZGre    G    C        1      2        2 
  16  chr16_43276661     ZHar    G    C        0      0        2 
  16  chr16_43276661   Sample    G    C        0      0        2 
  16  chr16_43289865     AAsi    A    C        0      0        2 
  16  chr16_43289865     AKia    A    C        0      0        2 
  16  chr16_43289865     AOna    A    C        0      0        2 
  16  chr16_43289865     ASom    A    C        0      0        2 
  16  chr16_43289865     HCab    A    C        0      0        2 
  16  chr16_43289865     HPrz    A    C        0      0        2 
  16  chr16_43289865     ZBoe    A    C      0.5      1        2 
  16  chr16_43289865     ZGre    A    C        0      0        2 
  16  chr16_43289865     ZHar    A    C        0      0        2 
  16  chr16_43289865   Sample    A    C        0      0        2 
  16  chr16_43310673     AAsi    G    C        0      0        2 
  16  chr16_43310673     AKia    G    C        0      0        2 
  16  chr16_43310673     AOna    G    C        0      0        2 
  16  chr16_43310673     ASom    G    C        0      0        2 
  16  chr16_43310673     HCab    G    C        1      2        2 
  16  chr16_43310673     HPrz    G    C        1      2        2 
  16  chr16_43310673     ZBoe    G    C        0      0        2 
  16  chr16_43310673     ZGre    G    C        0      0        2 
  16  chr16_43310673     ZHar    G    C        0      0        2 
  16  chr16_43310673   Sample    G    C        0      0        2 
  16  chr16_43341837     AAsi    A    C        0      0        2 
  16  chr16_43341837     AKia    A    C        0      0        2 
  16  chr16_43341837     AOna    A    C        0      0        2 
  16  chr16_43341837     ASom    A    C        0      0        2 
  16  chr16_43341837     HCab    A    C        0      0        2 
  16  chr16_43341837     HPrz    A    C        0      0        2 
  16  chr16_43341837     ZBoe    A    C        0      0        2 
  16  chr16_43341837     ZGre    A    C        1      2        2 
  16  chr16_43341837     ZHar    A    C        0      0        2 
  16  chr16_43341837   Sample    A    C        0      0        2 
  16  chr16_43345043     AAsi    A    T        1      2        2 
  16  chr16_43345043     AKia    A    T        0      0        2 
  16  chr16_43345043     AOna    A    T        0      0        2 
  16  chr16_43345043     ASom    A    T        1      2        2 
  16  chr16_43345043     HCab    A    T        0      0        2 
  16  chr16_43345043     HPrz    A    T        0      0        2 
  16  chr16_43345043     ZBoe    A    T        0      0        2 
  16  chr16_43345043     ZGre    A    T        0      0        2 
  16  chr16_43345043     ZHar    A    T        0      0        2 
  16  chr16_43345043   Sample    A    T        1      2        2 
  16  chr16_43345121     AAsi    C    G        0      0        2 
  16  chr16_43345121     AKia    C    G        0      0        2 
  16  chr16_43345121     AOna    C    G        0      0        2 
  16  chr16_43345121     ASom    C    G      0.5      1        2 
  16  chr16_43345121     HCab    C    G        0      0        2 
  16  chr16_43345121     HPrz    C    G        0      0        2 
  16  chr16_43345121     ZBoe    C    G        0      0        2 
  16  chr16_43345121     ZGre    C    G        0      0        2 
  16  chr16_43345121     ZHar    C    G        0      0        2 
  16  chr16_43345121   Sample    C    G        0      0        2 
  16  chr16_43353213     AAsi    T    A        0      0        2 
  16  chr16_43353213     AKia    T    A        1      2        2 
  16  chr16_43353213     AOna    T    A        1      2        2 
  16  chr16_43353213     ASom    T    A        0      0        2 
  16  chr16_43353213     HCab    T    A        0      0        2 
  16  chr16_43353213     HPrz    T    A        0      0        2 
  16  chr16_43353213     ZBoe    T    A        0      0        2 
  16  chr16_43353213     ZGre    T    A        0      0        2 
  16  chr16_43353213     ZHar    T    A        0      0        2 
  16  chr16_43353213   Sample    T    A        0      0        2 
  16  chr16_43362595     AAsi    C    G        0      0        2 
  16  chr16_43362595     AKia    C    G        0      0        2 
  16  chr16_43362595     AOna    C    G        0      0        2 
  16  chr16_43362595     ASom    C    G        0      0        2 
  16  chr16_43362595     HCab    C    G        0      0        2 
  16  chr16_43362595     HPrz    C    G        0      0        2 
  16  chr16_43362595     ZBoe    C    G        0      0        2 
  16  chr16_43362595     ZGre    C    G        0      0        2 
  16  chr16_43362595     ZHar    C    G        1      2        2 
  16  chr16_43362595   Sample    C    G        0      0        2 
  16  chr16_43371510     AAsi    G    C        0      0        2 
  16  chr16_43371510     AKia    G    C        0      0        2 
  16  chr16_43371510     AOna    G    C        0      0        2 
  16  chr16_43371510     ASom    G    C        0      0        2 
  16  chr16_43371510     HCab    G    C        0      0        2 
  16  chr16_43371510     HPrz    G    C        0      0        2 
  16  chr16_43371510     ZBoe    G    C      0.5      1        2 
  16  chr16_43371510     ZGre    G    C        0      0        2 
  16  chr16_43371510     ZHar    G    C        0      0        2 
  16  chr16_43371510   Sample    G    C        0      0        2 
  16  chr16_43373261     AAsi    T    A        0      0        2 
  16  chr16_43373261     AKia    T    A        1      2        2 
  16  chr16_43373261     AOna    T    A        1      2        2 
  16  chr16_43373261     ASom    T    A        0      0        2 
  16  chr16_43373261     HCab    T    A        0      0        2 
  16  chr16_43373261     HPrz    T    A        0      0        2 
  16  chr16_43373261     ZBoe    T    A        0      0        2 
  16  chr16_43373261     ZGre    T    A        0      0        2 
  16  chr16_43373261     ZHar    T    A        0      0        2 
  16  chr16_43373261   Sample    T    A        0      0        2 
  16  chr16_43388054     AAsi    T    G        0      0        2 
  16  chr16_43388054     AKia    T    G        0      0        2 
  16  chr16_43388054     AOna    T    G        0      0        2 
  16  chr16_43388054     ASom    T    G        0      0        2 
  16  chr16_43388054     HCab    T    G        0      0        2 
  16  chr16_43388054     HPrz    T    G        0      0        2 
  16  chr16_43388054     ZBoe    T    G        0      0        2 
  16  chr16_43388054     ZGre    T    G        1      2        2 
  16  chr16_43388054     ZHar    T    G        0      0        2 
  16  chr16_43388054   Sample    T    G        0      0        2 
  16  chr16_43388293     AAsi    C    G        0      0        2 
  16  chr16_43388293     AKia    C    G        0      0        2 
  16  chr16_43388293     AOna    C    G        0      0        2 
  16  chr16_43388293     ASom    C    G      0.5      1        2 
  16  chr16_43388293     HCab    C    G        0      0        2 
  16  chr16_43388293     HPrz    C    G        0      0        2 
  16  chr16_43388293     ZBoe    C    G        0      0        2 
  16  chr16_43388293     ZGre    C    G        0      0        2 
  16  chr16_43388293     ZHar    C    G        0      0        2 
  16  chr16_43388293   Sample    C    G        0      0        2 
  16  chr16_43392719     AAsi    T    G        0      0        2 
  16  chr16_43392719     AKia    T    G        0      0        2 
  16  chr16_43392719     AOna    T    G        0      0        2 
  16  chr16_43392719     ASom    T    G        0      0        2 
  16  chr16_43392719     HCab    T    G        0      0        2 
  16  chr16_43392719     HPrz    T    G        0      0        2 
  16  chr16_43392719     ZBoe    T    G      0.5      1        2 
  16  chr16_43392719     ZGre    T    G        0      0        2 
  16  chr16_43392719     ZHar    T    G        0      0        2 
  16  chr16_43392719   Sample    T    G        0      0        2 
  16  chr16_43407559     AAsi    C    A      0.5      1        2 
  16  chr16_43407559     AKia    C    A        0      0        2 
  16  chr16_43407559     AOna    C    A        0      0        2 
  16  chr16_43407559     ASom    C    A        0      0        2 
  16  chr16_43407559     HCab    C    A        0      0        2 
  16  chr16_43407559     HPrz    C    A        0      0        2 
  16  chr16_43407559     ZBoe    C    A        0      0        2 
  16  chr16_43407559     ZGre    C    A        0      0        2 
  16  chr16_43407559     ZHar    C    A        0      0        2 
  16  chr16_43407559   Sample    C    A        0      0        2 
  16  chr16_43411984     AAsi    G    T        0      0        2 
  16  chr16_43411984     AKia    G    T        0      0        2 
  16  chr16_43411984     AOna    G    T        0      0        2 
  16  chr16_43411984     ASom    G    T        0      0        2 
  16  chr16_43411984     HCab    G    T        0      0        2 
  16  chr16_43411984     HPrz    G    T        0      0        2 
  16  chr16_43411984     ZBoe    G    T        0      0        2 
  16  chr16_43411984     ZGre    G    T        1      2        2 
  16  chr16_43411984     ZHar    G    T        0      0        2 
  16  chr16_43411984   Sample    G    T        0      0        2 
  16  chr16_43413900     AAsi    T    A        0      0        2 
  16  chr16_43413900     AKia    T    A        0      0        2 
  16  chr16_43413900     AOna    T    A        0      0        2 
  16  chr16_43413900     ASom    T    A        0      0        2 
  16  chr16_43413900     HCab    T    A        0      0        2 
  16  chr16_43413900     HPrz    T    A        0      0        2 
  16  chr16_43413900     ZBoe    T    A        0      0        2 
  16  chr16_43413900     ZGre    T    A        1      2        2 
  16  chr16_43413900     ZHar    T    A        0      0        2 
  16  chr16_43413900   Sample    T    A        0      0        2 
  16  chr16_43454726     AAsi    C    A        0      0        2 
  16  chr16_43454726     AKia    C    A        0      0        2 
  16  chr16_43454726     AOna    C    A        0      0        2 
  16  chr16_43454726     ASom    C    A        0      0        2 
  16  chr16_43454726     HCab    C    A        1      2        2 
  16  chr16_43454726     HPrz    C    A        1      2        2 
  16  chr16_43454726     ZBoe    C    A        0      0        2 
  16  chr16_43454726     ZGre    C    A        0      0        2 
  16  chr16_43454726     ZHar    C    A        0      0        2 
  16  chr16_43454726   Sample    C    A        0      0        2 
  16  chr16_43457000     AAsi    G    C        0      0        2 
  16  chr16_43457000     AKia    G    C        0      0        2 
  16  chr16_43457000     AOna    G    C        0      0        2 
  16  chr16_43457000     ASom    G    C        0      0        2 
  16  chr16_43457000     HCab    G    C        0      0        2 
  16  chr16_43457000     HPrz    G    C        0      0        2 
  16  chr16_43457000     ZBoe    G    C        0      0        2 
  16  chr16_43457000     ZGre    G    C        1      2        2 
  16  chr16_43457000     ZHar    G    C        0      0        2 
  16  chr16_43457000   Sample    G    C        0      0        2 
  16  chr16_43458225     AAsi    A    T        0      0        2 
  16  chr16_43458225     AKia    A    T        0      0        2 
  16  chr16_43458225     AOna    A    T        0      0        2 
  16  chr16_43458225     ASom    A    T        0      0        2 
  16  chr16_43458225     HCab    A    T        1      2        2 
  16  chr16_43458225     HPrz    A    T        1      2        2 
  16  chr16_43458225     ZBoe    A    T        0      0        2 
  16  chr16_43458225     ZGre    A    T        0      0        2 
  16  chr16_43458225     ZHar    A    T        0      0        2 
  16  chr16_43458225   Sample    A    T        0      0        2 
  16  chr16_43466084     AAsi    C    G        0      0        2 
  16  chr16_43466084     AKia    C    G        0      0        2 
  16  chr16_43466084     AOna    C    G        0      0        2 
  16  chr16_43466084     ASom    C    G        0      0        2 
  16  chr16_43466084     HCab    C    G        1      2        2 
  16  chr16_43466084     HPrz    C    G        1      2        2 
  16  chr16_43466084     ZBoe    C    G        0      0        2 
  16  chr16_43466084     ZGre    C    G        0      0        2 
  16  chr16_43466084     ZHar    C    G        0      0        2 
  16  chr16_43466084   Sample    C    G        0      0        2 
  16  chr16_43470539     AAsi    C    G        0      0        2 
  16  chr16_43470539     AKia    C    G        0      0        2 
  16  chr16_43470539     AOna    C    G        0      0        2 
  16  chr16_43470539     ASom    C    G        0      0        2 
  16  chr16_43470539     HCab    C    G        1      2        2 
  16  chr16_43470539     HPrz    C    G        1      2        2 
  16  chr16_43470539     ZBoe    C    G        0      0        2 
  16  chr16_43470539     ZGre    C    G        0      0        2 
  16  chr16_43470539     ZHar    C    G        0      0        2 
  16  chr16_43470539   Sample    C    G        0      0        2 
  16  chr16_43472120     AAsi    G    T        0      0        2 
  16  chr16_43472120     AKia    G    T        0      0        2 
  16  chr16_43472120     AOna    G    T        0      0        2 
  16  chr16_43472120     ASom    G    T        0      0        2 
  16  chr16_43472120     HCab    G    T      0.5      1        2 
  16  chr16_43472120     HPrz    G    T      0.5      1        2 
  16  chr16_43472120     ZBoe    G    T        0      0        2 
  16  chr16_43472120     ZGre    G    T        0      0        2 
  16  chr16_43472120     ZHar    G    T        0      0        2 
  16  chr16_43472120   Sample    G    T        0      0        2 
  16  chr16_43472489     AAsi    C    A        0      0        2 
  16  chr16_43472489     AKia    C    A        0      0        2 
  16  chr16_43472489     AOna    C    A        0      0        2 
  16  chr16_43472489     ASom    C    A        0      0        2 
  16  chr16_43472489     HCab    C    A        0      0        2 
  16  chr16_43472489     HPrz    C    A        0      0        2 
  16  chr16_43472489     ZBoe    C    A        0      0        2 
  16  chr16_43472489     ZGre    C    A        1      2        2 
  16  chr16_43472489     ZHar    C    A        0      0        2 
  16  chr16_43472489   Sample    C    A        0      0        2 
  16  chr16_43518713     AAsi    C    G        0      0        2 
  16  chr16_43518713     AKia    C    G        0      0        2 
  16  chr16_43518713     AOna    C    G        1      2        2 
  16  chr16_43518713     ASom    C    G        0      0        2 
  16  chr16_43518713     HCab    C    G        0      0        2 
  16  chr16_43518713     HPrz    C    G        0      0        2 
  16  chr16_43518713     ZBoe    C    G        0      0        2 
  16  chr16_43518713     ZGre    C    G        0      0        2 
  16  chr16_43518713     ZHar    C    G        0      0        2 
  16  chr16_43518713   Sample    C    G        0      0        2 
  16  chr16_43521526     AAsi    C    A        0      0        2 
  16  chr16_43521526     AKia    C    A        0      0        2 
  16  chr16_43521526     AOna    C    A        0      0        2 
  16  chr16_43521526     ASom    C    A        0      0        2 
  16  chr16_43521526     HCab    C    A        0      0        2 
  16  chr16_43521526     HPrz    C    A        0      0        2 
  16  chr16_43521526     ZBoe    C    A        1      2        2 
  16  chr16_43521526     ZGre    C    A        0      0        2 
  16  chr16_43521526     ZHar    C    A        0      0        2 
  16  chr16_43521526   Sample    C    A        0      0        2 
  16  chr16_43529341     AAsi    G    T        0      0        2 
  16  chr16_43529341     AKia    G    T        1      2        2 
  16  chr16_43529341     AOna    G    T        0      0        2 
  16  chr16_43529341     ASom    G    T        0      0        2 
  16  chr16_43529341     HCab    G    T        0      0        2 
  16  chr16_43529341     HPrz    G    T        0      0        2 
  16  chr16_43529341     ZBoe    G    T        0      0        2 
  16  chr16_43529341     ZGre    G    T        0      0        2 
  16  chr16_43529341     ZHar    G    T        0      0        2 
  16  chr16_43529341   Sample    G    T        0      0        2 
  16  chr16_43538225     AAsi    G    C        0      0        2 
  16  chr16_43538225     AKia    G    C        0      0        2 
  16  chr16_43538225     AOna    G    C        0      0        2 
  16  chr16_43538225     ASom    G    C        0      0        2 
  16  chr16_43538225     HCab    G    C        0      0        2 
  16  chr16_43538225     HPrz    G    C        0      0        2 
  16  chr16_43538225     ZBoe    G    C        1      2        2 
  16  chr16_43538225     ZGre    G    C        1      2        2 
  16  chr16_43538225     ZHar    G    C        1      2        2 
  16  chr16_43538225   Sample    G    C        0      0        2 
  16  chr16_43546208     AAsi    C    A        0      0        2 
  16  chr16_43546208     AKia    C    A        0      0        2 
  16  chr16_43546208     AOna    C    A        0      0        2 
  16  chr16_43546208     ASom    C    A        0      0        2 
  16  chr16_43546208     HCab    C    A        0      0        2 
  16  chr16_43546208     HPrz    C    A        0      0        2 
  16  chr16_43546208     ZBoe    C    A        1      2        2 
  16  chr16_43546208     ZGre    C    A        0      0        2 
  16  chr16_43546208     ZHar    C    A        0      0        2 
  16  chr16_43546208   Sample    C    A        0      0        2 
  16  chr16_43558965     AAsi    C    G        0      0        2 
  16  chr16_43558965     AKia    C    G        0      0        2 
  16  chr16_43558965     AOna    C    G        0      0        2 
  16  chr16_43558965     ASom    C    G        0      0        2 
  16  chr16_43558965     HCab    C    G        1      2        2 
  16  chr16_43558965     HPrz    C    G        1      2        2 
  16  chr16_43558965     ZBoe    C    G        0      0        2 
  16  chr16_43558965     ZGre    C    G        0      0        2 
  16  chr16_43558965     ZHar    C    G        0      0        2 
  16  chr16_43558965   Sample    C    G        0      0        2 
  16  chr16_43568298     AAsi    A    C        0      0        2 
  16  chr16_43568298     AKia    A    C        1      2        2 
  16  chr16_43568298     AOna    A    C        0      0        2 
  16  chr16_43568298     ASom    A    C        0      0        2 
  16  chr16_43568298     HCab    A    C        0      0        2 
  16  chr16_43568298     HPrz    A    C        0      0        2 
  16  chr16_43568298     ZBoe    A    C        0      0        2 
  16  chr16_43568298     ZGre    A    C        0      0        2 
  16  chr16_43568298     ZHar    A    C        0      0        2 
  16  chr16_43568298   Sample    A    C        0      0        2 
  16  chr16_43577308     AAsi    G    C      0.5      1        2 
  16  chr16_43577308     AKia    G    C        0      0        2 
  16  chr16_43577308     AOna    G    C        0      0        2 
  16  chr16_43577308     ASom    G    C      0.5      1        2 
  16  chr16_43577308     HCab    G    C        0      0        2 
  16  chr16_43577308     HPrz    G    C        0      0        2 
  16  chr16_43577308     ZBoe    G    C        0      0        2 
  16  chr16_43577308     ZGre    G    C        0      0        2 
  16  chr16_43577308     ZHar    G    C        0      0        2 
  16  chr16_43577308   Sample    G    C        1      2        2 
  16  chr16_43600821     AAsi    A    C        0      0        2 
  16  chr16_43600821     AKia    A    C        0      0        2 
  16  chr16_43600821     AOna    A    C        0      0        2 
  16  chr16_43600821     ASom    A    C        0      0        2 
  16  chr16_43600821     HCab    A    C        0      0        2 
  16  chr16_43600821     HPrz    A    C        0      0        2 
  16  chr16_43600821     ZBoe    A    C        0      0        2 
  16  chr16_43600821     ZGre    A    C        0      0        2 
  16  chr16_43600821     ZHar    A    C        1      2        2 
  16  chr16_43600821   Sample    A    C        0      0        2 
  16  chr16_43618184     AAsi    G    C        0      0        2 
  16  chr16_43618184     AKia    G    C        0      0        2 
  16  chr16_43618184     AOna    G    C        0      0        2 
  16  chr16_43618184     ASom    G    C        0      0        2 
  16  chr16_43618184     HCab    G    C        0      0        2 
  16  chr16_43618184     HPrz    G    C        0      0        2 
  16  chr16_43618184     ZBoe    G    C        0      0        2 
  16  chr16_43618184     ZGre    G    C        0      0        2 
  16  chr16_43618184     ZHar    G    C        1      2        2 
  16  chr16_43618184   Sample    G    C        0      0        2 
  16  chr16_43622814     AAsi    C    G        0      0        2 
  16  chr16_43622814     AKia    C    G        0      0        2 
  16  chr16_43622814     AOna    C    G        0      0        2 
  16  chr16_43622814     ASom    C    G        0      0        2 
  16  chr16_43622814     HCab    C    G        0      0        2 
  16  chr16_43622814     HPrz    C    G        0      0        2 
  16  chr16_43622814     ZBoe    C    G        0      0        2 
  16  chr16_43622814     ZGre    C    G        1      2        2 
  16  chr16_43622814     ZHar    C    G        0      0        2 
  16  chr16_43622814   Sample    C    G        0      0        2 
  16  chr16_43637219     AAsi    C    G        0      0        2 
  16  chr16_43637219     AKia    C    G        0      0        2 
  16  chr16_43637219     AOna    C    G        0      0        2 
  16  chr16_43637219     ASom    C    G        0      0        2 
  16  chr16_43637219     HCab    C    G        0      0        2 
  16  chr16_43637219     HPrz    C    G        0      0        2 
  16  chr16_43637219     ZBoe    C    G        0      0        2 
  16  chr16_43637219     ZGre    C    G        0      0        2 
  16  chr16_43637219     ZHar    C    G        1      2        2 
  16  chr16_43637219   Sample    C    G        0      0        2 
  16  chr16_43655776     AAsi    G    T        1      2        2 
  16  chr16_43655776     AKia    G    T        0      0        2 
  16  chr16_43655776     AOna    G    T        0      0        2 
  16  chr16_43655776     ASom    G    T        1      2        2 
  16  chr16_43655776     HCab    G    T        0      0        2 
  16  chr16_43655776     HPrz    G    T        0      0        2 
  16  chr16_43655776     ZBoe    G    T        0      0        2 
  16  chr16_43655776     ZGre    G    T        0      0        2 
  16  chr16_43655776     ZHar    G    T        0      0        2 
  16  chr16_43655776   Sample    G    T        1      2        2 
  16  chr16_43683301     AAsi    C    A        0      0        2 
  16  chr16_43683301     AKia    C    A        0      0        2 
  16  chr16_43683301     AOna    C    A        0      0        2 
  16  chr16_43683301     ASom    C    A        0      0        2 
  16  chr16_43683301     HCab    C    A        1      2        2 
  16  chr16_43683301     HPrz    C    A        1      2        2 
  16  chr16_43683301     ZBoe    C    A        0      0        2 
  16  chr16_43683301     ZGre    C    A        0      0        2 
  16  chr16_43683301     ZHar    C    A        0      0        2 
  16  chr16_43683301   Sample    C    A        0      0        2 
  16  chr16_43731677     AAsi    G    C        0      0        2 
  16  chr16_43731677     AKia    G    C        1      2        2 
  16  chr16_43731677     AOna    G    C        1      2        2 
  16  chr16_43731677     ASom    G    C        0      0        2 
  16  chr16_43731677     HCab    G    C        0      0        2 
  16  chr16_43731677     HPrz    G    C        0      0        2 
  16  chr16_43731677     ZBoe    G    C        0      0        2 
  16  chr16_43731677     ZGre    G    C        0      0        2 
  16  chr16_43731677     ZHar    G    C        0      0        2 
  16  chr16_43731677   Sample    G    C        0      0        2 
  16  chr16_43743985     AAsi    C    G        0      0        2 
  16  chr16_43743985     AKia    C    G        0      0        2 
  16  chr16_43743985     AOna    C    G        0      0        2 
  16  chr16_43743985     ASom    C    G        0      0        2 
  16  chr16_43743985     HCab    C    G        0      0        2 
  16  chr16_43743985     HPrz    C    G        0      0        2 
  16  chr16_43743985     ZBoe    C    G      0.5      1        2 
  16  chr16_43743985     ZGre    C    G        0      0        2 
  16  chr16_43743985     ZHar    C    G        0      0        2 
  16  chr16_43743985   Sample    C    G        0      0        2 
  16  chr16_43760555     AAsi    T    G        0      0        2 
  16  chr16_43760555     AKia    T    G        0      0        2 
  16  chr16_43760555     AOna    T    G        0      0        2 
  16  chr16_43760555     ASom    T    G        0      0        2 
  16  chr16_43760555     HCab    T    G        0      0        2 
  16  chr16_43760555     HPrz    T    G        0      0        2 
  16  chr16_43760555     ZBoe    T    G        0      0        2 
  16  chr16_43760555     ZGre    T    G        0      0        2 
  16  chr16_43760555     ZHar    T    G      0.5      1        2 
  16  chr16_43760555   Sample    T    G        0      0        2 
  16  chr16_43775066     AAsi    G    C        0      0        2 
  16  chr16_43775066     AKia    G    C        1      2        2 
  16  chr16_43775066     AOna    G    C        0      0        2 
  16  chr16_43775066     ASom    G    C        0      0        2 
  16  chr16_43775066     HCab    G    C        0      0        2 
  16  chr16_43775066     HPrz    G    C        0      0        2 
  16  chr16_43775066     ZBoe    G    C        0      0        2 
  16  chr16_43775066     ZGre    G    C        0      0        2 
  16  chr16_43775066     ZHar    G    C        0      0        2 
  16  chr16_43775066   Sample    G    C        0      0        2 
  16  chr16_43777457     AAsi    T    G        0      0        2 
  16  chr16_43777457     AKia    T    G        0      0        2 
  16  chr16_43777457     AOna    T    G        0      0        2 
  16  chr16_43777457     ASom    T    G        0      0        2 
  16  chr16_43777457     HCab    T    G        0      0        2 
  16  chr16_43777457     HPrz    T    G        0      0        2 
  16  chr16_43777457     ZBoe    T    G        1      2        2 
  16  chr16_43777457     ZGre    T    G        0      0        2 
  16  chr16_43777457     ZHar    T    G        0      0        2 
  16  chr16_43777457   Sample    T    G        0      0        2 
  16  chr16_43788497     AAsi    T    A        0      0        2 
  16  chr16_43788497     AKia    T    A        0      0        2 
  16  chr16_43788497     AOna    T    A        0      0        2 
  16  chr16_43788497     ASom    T    A        0      0        2 
  16  chr16_43788497     HCab    T    A        1      2        2 
  16  chr16_43788497     HPrz    T    A        1      2        2 
  16  chr16_43788497     ZBoe    T    A        0      0        2 
  16  chr16_43788497     ZGre    T    A        0      0        2 
  16  chr16_43788497     ZHar    T    A        0      0        2 
  16  chr16_43788497   Sample    T    A        0      0        2 
  16  chr16_43797294     AAsi    A    C        0      0        2 
  16  chr16_43797294     AKia    A    C        0      0        2 
  16  chr16_43797294     AOna    A    C        0      0        2 
  16  chr16_43797294     ASom    A    C        0      0        2 
  16  chr16_43797294     HCab    A    C        0      0        2 
  16  chr16_43797294     HPrz    A    C        0      0        2 
  16  chr16_43797294     ZBoe    A    C        0      0        2 
  16  chr16_43797294     ZGre    A    C        1      2        2 
  16  chr16_43797294     ZHar    A    C        0      0        2 
  16  chr16_43797294   Sample    A    C        0      0        2 
  16  chr16_43798547     AAsi    G    T        0      0        2 
  16  chr16_43798547     AKia    G    T        0      0        2 
  16  chr16_43798547     AOna    G    T        0      0        2 
  16  chr16_43798547     ASom    G    T        0      0        2 
  16  chr16_43798547     HCab    G    T        0      0        2 
  16  chr16_43798547     HPrz    G    T        0      0        2 
  16  chr16_43798547     ZBoe    G    T        0      0        2 
  16  chr16_43798547     ZGre    G    T        1      2        2 
  16  chr16_43798547     ZHar    G    T        0      0        2 
  16  chr16_43798547   Sample    G    T        0      0        2 
  16  chr16_43809591     AAsi    A    C        0      0        2 
  16  chr16_43809591     AKia    A    C        0      0        2 
  16  chr16_43809591     AOna    A    C        0      0        2 
  16  chr16_43809591     ASom    A    C        0      0        2 
  16  chr16_43809591     HCab    A    C        1      2        2 
  16  chr16_43809591     HPrz    A    C        1      2        2 
  16  chr16_43809591     ZBoe    A    C        0      0        2 
  16  chr16_43809591     ZGre    A    C        0      0        2 
  16  chr16_43809591     ZHar    A    C        0      0        2 
  16  chr16_43809591   Sample    A    C        0      0        2 
  16  chr16_43832175     AAsi    A    C        0      0        2 
  16  chr16_43832175     AKia    A    C        0      0        2 
  16  chr16_43832175     AOna    A    C        0      0        2 
  16  chr16_43832175     ASom    A    C        0      0        2 
  16  chr16_43832175     HCab    A    C        1      2        2 
  16  chr16_43832175     HPrz    A    C        1      2        2 
  16  chr16_43832175     ZBoe    A    C        0      0        2 
  16  chr16_43832175     ZGre    A    C        0      0        2 
  16  chr16_43832175     ZHar    A    C        0      0        2 
  16  chr16_43832175   Sample    A    C        0      0        2 
  16  chr16_43833301     AAsi    C    A        0      0        2 
  16  chr16_43833301     AKia    C    A        0      0        2 
  16  chr16_43833301     AOna    C    A        0      0        2 
  16  chr16_43833301     ASom    C    A        0      0        2 
  16  chr16_43833301     HCab    C    A        1      2        2 
  16  chr16_43833301     HPrz    C    A        1      2        2 
  16  chr16_43833301     ZBoe    C    A        0      0        2 
  16  chr16_43833301     ZGre    C    A        0      0        2 
  16  chr16_43833301     ZHar    C    A        0      0        2 
  16  chr16_43833301   Sample    C    A        0      0        2 
  16  chr16_43833671     AAsi    C    G        0      0        2 
  16  chr16_43833671     AKia    C    G        1      2        2 
  16  chr16_43833671     AOna    C    G        1      2        2 
  16  chr16_43833671     ASom    C    G        0      0        2 
  16  chr16_43833671     HCab    C    G        0      0        2 
  16  chr16_43833671     HPrz    C    G        0      0        2 
  16  chr16_43833671     ZBoe    C    G        0      0        2 
  16  chr16_43833671     ZGre    C    G        0      0        2 
  16  chr16_43833671     ZHar    C    G        0      0        2 
  16  chr16_43833671   Sample    C    G        0      0        2 
  16  chr16_43837333     AAsi    C    G        0      0        2 
  16  chr16_43837333     AKia    C    G        0      0        2 
  16  chr16_43837333     AOna    C    G        0      0        2 
  16  chr16_43837333     ASom    C    G        0      0        2 
  16  chr16_43837333     HCab    C    G        1      2        2 
  16  chr16_43837333     HPrz    C    G        1      2        2 
  16  chr16_43837333     ZBoe    C    G        0      0        2 
  16  chr16_43837333     ZGre    C    G        0      0        2 
  16  chr16_43837333     ZHar    C    G        0      0        2 
  16  chr16_43837333   Sample    C    G        0      0        2 
  16  chr16_43844121     AAsi    C    A        0      0        2 
  16  chr16_43844121     AKia    C    A        0      0        2 
  16  chr16_43844121     AOna    C    A        0      0        2 
  16  chr16_43844121     ASom    C    A        0      0        2 
  16  chr16_43844121     HCab    C    A        1      2        2 
  16  chr16_43844121     HPrz    C    A        1      2        2 
  16  chr16_43844121     ZBoe    C    A        0      0        2 
  16  chr16_43844121     ZGre    C    A        0      0        2 
  16  chr16_43844121     ZHar    C    A        0      0        2 
  16  chr16_43844121   Sample    C    A        0      0        2 
  16  chr16_43852532     AAsi    C    A        0      0        2 
  16  chr16_43852532     AKia    C    A        0      0        2 
  16  chr16_43852532     AOna    C    A        0      0        2 
  16  chr16_43852532     ASom    C    A        0      0        2 
  16  chr16_43852532     HCab    C    A        0      0        2 
  16  chr16_43852532     HPrz    C    A        0      0        2 
  16  chr16_43852532     ZBoe    C    A        0      0        2 
  16  chr16_43852532     ZGre    C    A      0.5      1        2 
  16  chr16_43852532     ZHar    C    A        0      0        2 
  16  chr16_43852532   Sample    C    A        0      0        2 
  16  chr16_43863058     AAsi    A    T        0      0        2 
  16  chr16_43863058     AKia    A    T        0      0        2 
  16  chr16_43863058     AOna    A    T        0      0        2 
  16  chr16_43863058     ASom    A    T        0      0        2 
  16  chr16_43863058     HCab    A    T        1      2        2 
  16  chr16_43863058     HPrz    A    T        1      2        2 
  16  chr16_43863058     ZBoe    A    T        0      0        2 
  16  chr16_43863058     ZGre    A    T        0      0        2 
  16  chr16_43863058     ZHar    A    T        0      0        2 
  16  chr16_43863058   Sample    A    T        0      0        2 
  16  chr16_43891309     AAsi    C    G        0      0        2 
  16  chr16_43891309     AKia    C    G        0      0        2 
  16  chr16_43891309     AOna    C    G        0      0        2 
  16  chr16_43891309     ASom    C    G        0      0        2 
  16  chr16_43891309     HCab    C    G        1      2        2 
  16  chr16_43891309     HPrz    C    G        1      2        2 
  16  chr16_43891309     ZBoe    C    G        0      0        2 
  16  chr16_43891309     ZGre    C    G        0      0        2 
  16  chr16_43891309     ZHar    C    G        0      0        2 
  16  chr16_43891309   Sample    C    G        0      0        2 
  16  chr16_43895421     AAsi    C    A        0      0        2 
  16  chr16_43895421     AKia    C    A        0      0        2 
  16  chr16_43895421     AOna    C    A        0      0        2 
  16  chr16_43895421     ASom    C    A        0      0        2 
  16  chr16_43895421     HCab    C    A        0      0        2 
  16  chr16_43895421     HPrz    C    A        0      0        2 
  16  chr16_43895421     ZBoe    C    A      0.5      1        2 
  16  chr16_43895421     ZGre    C    A        0      0        2 
  16  chr16_43895421     ZHar    C    A        0      0        2 
  16  chr16_43895421   Sample    C    A        0      0        2 
  16  chr16_43906167     AAsi    A    C        0      0        2 
  16  chr16_43906167     AKia    A    C        0      0        2 
  16  chr16_43906167     AOna    A    C        0      0        2 
  16  chr16_43906167     ASom    A    C        0      0        2 
  16  chr16_43906167     HCab    A    C      0.5      1        2 
  16  chr16_43906167     HPrz    A    C        0      0        2 
  16  chr16_43906167     ZBoe    A    C        0      0        2 
  16  chr16_43906167     ZGre    A    C        0      0        2 
  16  chr16_43906167     ZHar    A    C        0      0        2 
  16  chr16_43906167   Sample    A    C        0      0        2 
  16  chr16_43921807     AAsi    C    G        0      0        2 
  16  chr16_43921807     AKia    C    G        0      0        2 
  16  chr16_43921807     AOna    C    G        0      0        2 
  16  chr16_43921807     ASom    C    G        0      0        2 
  16  chr16_43921807     HCab    C    G      0.5      1        2 
  16  chr16_43921807     HPrz    C    G        0      0        2 
  16  chr16_43921807     ZBoe    C    G        0      0        2 
  16  chr16_43921807     ZGre    C    G        0      0        2 
  16  chr16_43921807     ZHar    C    G        0      0        2 
  16  chr16_43921807   Sample    C    G        0      0        2 
  16  chr16_43929587     AAsi    G    T        0      0        2 
  16  chr16_43929587     AKia    G    T        1      2        2 
  16  chr16_43929587     AOna    G    T        1      2        2 
  16  chr16_43929587     ASom    G    T        0      0        2 
  16  chr16_43929587     HCab    G    T        0      0        2 
  16  chr16_43929587     HPrz    G    T        0      0        2 
  16  chr16_43929587     ZBoe    G    T        0      0        2 
  16  chr16_43929587     ZGre    G    T        0      0        2 
  16  chr16_43929587     ZHar    G    T        0      0        2 
  16  chr16_43929587   Sample    G    T        0      0        2 
  16  chr16_43934417     AAsi    G    C        0      0        2 
  16  chr16_43934417     AKia    G    C        0      0        2 
  16  chr16_43934417     AOna    G    C        0      0        2 
  16  chr16_43934417     ASom    G    C        0      0        2 
  16  chr16_43934417     HCab    G    C        1      2        2 
  16  chr16_43934417     HPrz    G    C        1      2        2 
  16  chr16_43934417     ZBoe    G    C        0      0        2 
  16  chr16_43934417     ZGre    G    C        0      0        2 
  16  chr16_43934417     ZHar    G    C        0      0        2 
  16  chr16_43934417   Sample    G    C        0      0        2 
  16  chr16_43993913     AAsi    T    G        0      0        2 
  16  chr16_43993913     AKia    T    G        0      0        2 
  16  chr16_43993913     AOna    T    G        0      0        2 
  16  chr16_43993913     ASom    T    G        0      0        2 
  16  chr16_43993913     HCab    T    G      0.5      1        2 
  16  chr16_43993913     HPrz    T    G        1      2        2 
  16  chr16_43993913     ZBoe    T    G        0      0        2 
  16  chr16_43993913     ZGre    T    G        0      0        2 
  16  chr16_43993913     ZHar    T    G        0      0        2 
  16  chr16_43993913   Sample    T    G        0      0        2 
  16  chr16_43995143     AAsi    C    G        0      0        2 
  16  chr16_43995143     AKia    C    G        0      0        2 
  16  chr16_43995143     AOna    C    G        1      2        2 
  16  chr16_43995143     ASom    C    G        0      0        2 
  16  chr16_43995143     HCab    C    G        0      0        2 
  16  chr16_43995143     HPrz    C    G        0      0        2 
  16  chr16_43995143     ZBoe    C    G        0      0        2 
  16  chr16_43995143     ZGre    C    G        0      0        2 
  16  chr16_43995143     ZHar    C    G        0      0        2 
  16  chr16_43995143   Sample    C    G        0      0        2 
  16  chr16_43996518     AAsi    G    T        0      0        2 
  16  chr16_43996518     AKia    G    T        0      0        2 
  16  chr16_43996518     AOna    G    T        0      0        2 
  16  chr16_43996518     ASom    G    T        0      0        2 
  16  chr16_43996518     HCab    G    T        1      2        2 
  16  chr16_43996518     HPrz    G    T        1      2        2 
  16  chr16_43996518     ZBoe    G    T        0      0        2 
  16  chr16_43996518     ZGre    G    T        0      0        2 
  16  chr16_43996518     ZHar    G    T        0      0        2 
  16  chr16_43996518   Sample    G    T        0      0        2 
  16  chr16_43998096     AAsi    G    T        0      0        2 
  16  chr16_43998096     AKia    G    T        0      0        2 
  16  chr16_43998096     AOna    G    T        0      0        2 
  16  chr16_43998096     ASom    G    T        0      0        2 
  16  chr16_43998096     HCab    G    T        0      0        2 
  16  chr16_43998096     HPrz    G    T        0      0        2 
  16  chr16_43998096     ZBoe    G    T        0      0        2 
  16  chr16_43998096     ZGre    G    T        0      0        2 
  16  chr16_43998096     ZHar    G    T        1      2        2 
  16  chr16_43998096   Sample    G    T        0      0        2 
  16  chr16_44045899     AAsi    C    G        0      0        2 
  16  chr16_44045899     AKia    C    G        0      0        2 
  16  chr16_44045899     AOna    C    G        0      0        2 
  16  chr16_44045899     ASom    C    G        0      0        2 
  16  chr16_44045899     HCab    C    G      0.5      1        2 
  16  chr16_44045899     HPrz    C    G        0      0        2 
  16  chr16_44045899     ZBoe    C    G        0      0        2 
  16  chr16_44045899     ZGre    C    G        0      0        2 
  16  chr16_44045899     ZHar    C    G        0      0        2 
  16  chr16_44045899   Sample    C    G        0      0        2 
  16  chr16_44054535     AAsi    G    C      0.5      1        2 
  16  chr16_44054535     AKia    G    C        0      0        2 
  16  chr16_44054535     AOna    G    C        0      0        2 
  16  chr16_44054535     ASom    G    C        0      0        2 
  16  chr16_44054535     HCab    G    C        0      0        2 
  16  chr16_44054535     HPrz    G    C        0      0        2 
  16  chr16_44054535     ZBoe    G    C        0      0        2 
  16  chr16_44054535     ZGre    G    C        0      0        2 
  16  chr16_44054535     ZHar    G    C        0      0        2 
  16  chr16_44054535   Sample    G    C        1      2        2 
  16  chr16_44062634     AAsi    G    C        0      0        2 
  16  chr16_44062634     AKia    G    C        0      0        2 
  16  chr16_44062634     AOna    G    C        0      0        2 
  16  chr16_44062634     ASom    G    C        0      0        2 
  16  chr16_44062634     HCab    G    C        1      2        2 
  16  chr16_44062634     HPrz    G    C        1      2        2 
  16  chr16_44062634     ZBoe    G    C        0      0        2 
  16  chr16_44062634     ZGre    G    C        0      0        2 
  16  chr16_44062634     ZHar    G    C        0      0        2 
  16  chr16_44062634   Sample    G    C        0      0        2 
  16  chr16_44093476     AAsi    C    A      0.5      1        2 
  16  chr16_44093476     AKia    C    A        0      0        2 
  16  chr16_44093476     AOna    C    A        0      0        2 
  16  chr16_44093476     ASom    C    A      0.5      1        2 
  16  chr16_44093476     HCab    C    A        0      0        2 
  16  chr16_44093476     HPrz    C    A        0      0        2 
  16  chr16_44093476     ZBoe    C    A        0      0        2 
  16  chr16_44093476     ZGre    C    A        0      0        2 
  16  chr16_44093476     ZHar    C    A        0      0        2 
  16  chr16_44093476   Sample    C    A        1      2        2 
  16  chr16_44105257     AAsi    G    C        0      0        2 
  16  chr16_44105257     AKia    G    C        0      0        2 
  16  chr16_44105257     AOna    G    C        0      0        2 
  16  chr16_44105257     ASom    G    C        0      0        2 
  16  chr16_44105257     HCab    G    C        1      2        2 
  16  chr16_44105257     HPrz    G    C        1      2        2 
  16  chr16_44105257     ZBoe    G    C        0      0        2 
  16  chr16_44105257     ZGre    G    C        0      0        2 
  16  chr16_44105257     ZHar    G    C        0      0        2 
  16  chr16_44105257   Sample    G    C        0      0        2 
  16  chr16_44108354     AAsi    G    C        0      0        2 
  16  chr16_44108354     AKia    G    C        0      0        2 
  16  chr16_44108354     AOna    G    C        0      0        2 
  16  chr16_44108354     ASom    G    C        0      0        2 
  16  chr16_44108354     HCab    G    C        0      0        2 
  16  chr16_44108354     HPrz    G    C        0      0        2 
  16  chr16_44108354     ZBoe    G    C        0      0        2 
  16  chr16_44108354     ZGre    G    C        0      0        2 
  16  chr16_44108354     ZHar    G    C      0.5      1        2 
  16  chr16_44108354   Sample    G    C        0      0        2 
  16  chr16_44150922     AAsi    A    C        0      0        2 
  16  chr16_44150922     AKia    A    C        1      2        2 
  16  chr16_44150922     AOna    A    C        1      2        2 
  16  chr16_44150922     ASom    A    C        0      0        2 
  16  chr16_44150922     HCab    A    C        0      0        2 
  16  chr16_44150922     HPrz    A    C        0      0        2 
  16  chr16_44150922     ZBoe    A    C        0      0        2 
  16  chr16_44150922     ZGre    A    C        0      0        2 
  16  chr16_44150922     ZHar    A    C        0      0        2 
  16  chr16_44150922   Sample    A    C        0      0        2 
  16  chr16_44168475     AAsi    A    C        0      0        2 
  16  chr16_44168475     AKia    A    C        0      0        2 
  16  chr16_44168475     AOna    A    C        1      2        2 
  16  chr16_44168475     ASom    A    C        0      0        2 
  16  chr16_44168475     HCab    A    C        0      0        2 
  16  chr16_44168475     HPrz    A    C        0      0        2 
  16  chr16_44168475     ZBoe    A    C        0      0        2 
  16  chr16_44168475     ZGre    A    C        0      0        2 
  16  chr16_44168475     ZHar    A    C        0      0        2 
  16  chr16_44168475   Sample    A    C        0      0        2 
  16  chr16_44173621     AAsi    C    A        0      0        2 
  16  chr16_44173621     AKia    C    A        0      0        2 
  16  chr16_44173621     AOna    C    A        0      0        2 
  16  chr16_44173621     ASom    C    A        0      0        2 
  16  chr16_44173621     HCab    C    A        0      0        2 
  16  chr16_44173621     HPrz    C    A        0      0        2 
  16  chr16_44173621     ZBoe    C    A        0      0        2 
  16  chr16_44173621     ZGre    C    A        0      0        2 
  16  chr16_44173621     ZHar    C    A      0.5      1        2 
  16  chr16_44173621   Sample    C    A        0      0        2 
  16  chr16_44190999     AAsi    G    C        0      0        2 
  16  chr16_44190999     AKia    G    C        0      0        2 
  16  chr16_44190999     AOna    G    C        0      0        2 
  16  chr16_44190999     ASom    G    C        0      0        2 
  16  chr16_44190999     HCab    G    C        1      2        2 
  16  chr16_44190999     HPrz    G    C        1      2        2 
  16  chr16_44190999     ZBoe    G    C        0      0        2 
  16  chr16_44190999     ZGre    G    C        0      0        2 
  16  chr16_44190999     ZHar    G    C        0      0        2 
  16  chr16_44190999   Sample    G    C        0      0        2 
  16  chr16_44202965     AAsi    C    A        0      0        2 
  16  chr16_44202965     AKia    C    A        0      0        2 
  16  chr16_44202965     AOna    C    A        0      0        2 
  16  chr16_44202965     ASom    C    A        0      0        2 
  16  chr16_44202965     HCab    C    A        1      2        2 
  16  chr16_44202965     HPrz    C    A        1      2        2 
  16  chr16_44202965     ZBoe    C    A        0      0        2 
  16  chr16_44202965     ZGre    C    A        0      0        2 
  16  chr16_44202965     ZHar    C    A        0      0        2 
  16  chr16_44202965   Sample    C    A        0      0        2 
  16  chr16_44205540     AAsi    T    A        0      0        2 
  16  chr16_44205540     AKia    T    A        0      0        2 
  16  chr16_44205540     AOna    T    A        0      0        2 
  16  chr16_44205540     ASom    T    A        0      0        2 
  16  chr16_44205540     HCab    T    A      0.5      1        2 
  16  chr16_44205540     HPrz    T    A        0      0        2 
  16  chr16_44205540     ZBoe    T    A        0      0        2 
  16  chr16_44205540     ZGre    T    A        0      0        2 
  16  chr16_44205540     ZHar    T    A        0      0        2 
  16  chr16_44205540   Sample    T    A        0      0        2 
  16  chr16_44218626     AAsi    A    T        0      0        2 
  16  chr16_44218626     AKia    A    T        0      0        2 
  16  chr16_44218626     AOna    A    T      0.5      1        2 
  16  chr16_44218626     ASom    A    T        0      0        2 
  16  chr16_44218626     HCab    A    T        0      0        2 
  16  chr16_44218626     HPrz    A    T        0      0        2 
  16  chr16_44218626     ZBoe    A    T        0      0        2 
  16  chr16_44218626     ZGre    A    T        0      0        2 
  16  chr16_44218626     ZHar    A    T        0      0        2 
  16  chr16_44218626   Sample    A    T        0      0        2 
  16  chr16_44225260     AAsi    A    C        0      0        2 
  16  chr16_44225260     AKia    A    C        1      2        2 
  16  chr16_44225260     AOna    A    C        1      2        2 
  16  chr16_44225260     ASom    A    C        0      0        2 
  16  chr16_44225260     HCab    A    C        0      0        2 
  16  chr16_44225260     HPrz    A    C        0      0        2 
  16  chr16_44225260     ZBoe    A    C        0      0        2 
  16  chr16_44225260     ZGre    A    C        0      0        2 
  16  chr16_44225260     ZHar    A    C        0      0        2 
  16  chr16_44225260   Sample    A    C        0      0        2 
  16  chr16_44255505     AAsi    T    A        0      0        2 
  16  chr16_44255505     AKia    T    A        0      0        2 
  16  chr16_44255505     AOna    T    A        0      0        2 
  16  chr16_44255505     ASom    T    A        0      0        2 
  16  chr16_44255505     HCab    T    A      0.5      1        2 
  16  chr16_44255505     HPrz    T    A        0      0        2 
  16  chr16_44255505     ZBoe    T    A        0      0        2 
  16  chr16_44255505     ZGre    T    A        0      0        2 
  16  chr16_44255505     ZHar    T    A        0      0        2 
  16  chr16_44255505   Sample    T    A        0      0        2 
  16  chr16_44274955     AAsi    C    G        0      0        2 
  16  chr16_44274955     AKia    C    G        0      0        2 
  16  chr16_44274955     AOna    C    G        0      0        2 
  16  chr16_44274955     ASom    C    G        0      0        2 
  16  chr16_44274955     HCab    C    G        1      2        2 
  16  chr16_44274955     HPrz    C    G        1      2        2 
  16  chr16_44274955     ZBoe    C    G        0      0        2 
  16  chr16_44274955     ZGre    C    G        0      0        2 
  16  chr16_44274955     ZHar    C    G        0      0        2 
  16  chr16_44274955   Sample    C    G        0      0        2 
  16  chr16_44279869     AAsi    G    T        0      0        2 
  16  chr16_44279869     AKia    G    T        0      0        2 
  16  chr16_44279869     AOna    G    T        1      2        2 
  16  chr16_44279869     ASom    G    T        0      0        2 
  16  chr16_44279869     HCab    G    T        0      0        2 
  16  chr16_44279869     HPrz    G    T        0      0        2 
  16  chr16_44279869     ZBoe    G    T        0      0        2 
  16  chr16_44279869     ZGre    G    T        0      0        2 
  16  chr16_44279869     ZHar    G    T        0      0        2 
  16  chr16_44279869   Sample    G    T        0      0        2 
  16  chr16_44308012     AAsi    C    G        0      0        2 
  16  chr16_44308012     AKia    C    G        0      0        2 
  16  chr16_44308012     AOna    C    G        0      0        2 
  16  chr16_44308012     ASom    C    G        1      2        2 
  16  chr16_44308012     HCab    C    G        0      0        2 
  16  chr16_44308012     HPrz    C    G        0      0        2 
  16  chr16_44308012     ZBoe    C    G        0      0        2 
  16  chr16_44308012     ZGre    C    G        0      0        2 
  16  chr16_44308012     ZHar    C    G        0      0        2 
  16  chr16_44308012   Sample    C    G        1      2        2 
  16  chr16_44312145     AAsi    C    A        0      0        2 
  16  chr16_44312145     AKia    C    A        0      0        2 
  16  chr16_44312145     AOna    C    A        0      0        2 
  16  chr16_44312145     ASom    C    A        0      0        2 
  16  chr16_44312145     HCab    C    A        1      2        2 
  16  chr16_44312145     HPrz    C    A        1      2        2 
  16  chr16_44312145     ZBoe    C    A        0      0        2 
  16  chr16_44312145     ZGre    C    A        0      0        2 
  16  chr16_44312145     ZHar    C    A        0      0        2 
  16  chr16_44312145   Sample    C    A        0      0        2 
  16  chr16_44345820     AAsi    C    G        0      0        2 
  16  chr16_44345820     AKia    C    G        1      2        2 
  16  chr16_44345820     AOna    C    G        0      0        2 
  16  chr16_44345820     ASom    C    G        0      0        2 
  16  chr16_44345820     HCab    C    G        0      0        2 
  16  chr16_44345820     HPrz    C    G        0      0        2 
  16  chr16_44345820     ZBoe    C    G        0      0        2 
  16  chr16_44345820     ZGre    C    G        0      0        2 
  16  chr16_44345820     ZHar    C    G        0      0        2 
  16  chr16_44345820   Sample    C    G        0      0        2 
  16  chr16_44358259     AAsi    T    G        0      0        2 
  16  chr16_44358259     AKia    T    G        0      0        2 
  16  chr16_44358259     AOna    T    G        1      2        2 
  16  chr16_44358259     ASom    T    G        0      0        2 
  16  chr16_44358259     HCab    T    G        0      0        2 
  16  chr16_44358259     HPrz    T    G        0      0        2 
  16  chr16_44358259     ZBoe    T    G        0      0        2 
  16  chr16_44358259     ZGre    T    G        0      0        2 
  16  chr16_44358259     ZHar    T    G        0      0        2 
  16  chr16_44358259   Sample    T    G        0      0        2 
  16  chr16_44370343     AAsi    T    G        0      0        2 
  16  chr16_44370343     AKia    T    G        0      0        2 
  16  chr16_44370343     AOna    T    G        1      2        2 
  16  chr16_44370343     ASom    T    G        0      0        2 
  16  chr16_44370343     HCab    T    G        0      0        2 
  16  chr16_44370343     HPrz    T    G        0      0        2 
  16  chr16_44370343     ZBoe    T    G        0      0        2 
  16  chr16_44370343     ZGre    T    G        0      0        2 
  16  chr16_44370343     ZHar    T    G        0      0        2 
  16  chr16_44370343   Sample    T    G        0      0        2 
  16  chr16_44370738     AAsi    C    G        0      0        2 
  16  chr16_44370738     AKia    C    G        1      2        2 
  16  chr16_44370738     AOna    C    G        1      2        2 
  16  chr16_44370738     ASom    C    G        0      0        2 
  16  chr16_44370738     HCab    C    G        0      0        2 
  16  chr16_44370738     HPrz    C    G        0      0        2 
  16  chr16_44370738     ZBoe    C    G        0      0        2 
  16  chr16_44370738     ZGre    C    G        0      0        2 
  16  chr16_44370738     ZHar    C    G        0      0        2 
  16  chr16_44370738   Sample    C    G        0      0        2 
  16  chr16_44405089     AAsi    C    A        0      0        2 
  16  chr16_44405089     AKia    C    A        0      0        2 
  16  chr16_44405089     AOna    C    A        0      0        2 
  16  chr16_44405089     ASom    C    A        0      0        2 
  16  chr16_44405089     HCab    C    A        0      0        2 
  16  chr16_44405089     HPrz    C    A        0      0        2 
  16  chr16_44405089     ZBoe    C    A        0      0        2 
  16  chr16_44405089     ZGre    C    A        0      0        2 
  16  chr16_44405089     ZHar    C    A      0.5      1        2 
  16  chr16_44405089   Sample    C    A        0      0        2 
  16  chr16_44434272     AAsi    T    G        0      0        2 
  16  chr16_44434272     AKia    T    G        0      0        2 
  16  chr16_44434272     AOna    T    G        0      0        2 
  16  chr16_44434272     ASom    T    G        1      2        2 
  16  chr16_44434272     HCab    T    G        0      0        2 
  16  chr16_44434272     HPrz    T    G        0      0        2 
  16  chr16_44434272     ZBoe    T    G        0      0        2 
  16  chr16_44434272     ZGre    T    G        0      0        2 
  16  chr16_44434272     ZHar    T    G        0      0        2 
  16  chr16_44434272   Sample    T    G        0      0        2 
  16  chr16_44438221     AAsi    T    G        0      0        2 
  16  chr16_44438221     AKia    T    G        0      0        2 
  16  chr16_44438221     AOna    T    G        0      0        2 
  16  chr16_44438221     ASom    T    G        0      0        2 
  16  chr16_44438221     HCab    T    G        0      0        2 
  16  chr16_44438221     HPrz    T    G        0      0        2 
  16  chr16_44438221     ZBoe    T    G        0      0        2 
  16  chr16_44438221     ZGre    T    G        0      0        2 
  16  chr16_44438221     ZHar    T    G        1      2        2 
  16  chr16_44438221   Sample    T    G        0      0        2 
  16  chr16_44439500     AAsi    G    C        0      0        2 
  16  chr16_44439500     AKia    G    C        0      0        2 
  16  chr16_44439500     AOna    G    C        0      0        2 
  16  chr16_44439500     ASom    G    C        0      0        2 
  16  chr16_44439500     HCab    G    C      0.5      1        2 
  16  chr16_44439500     HPrz    G    C        0      0        2 
  16  chr16_44439500     ZBoe    G    C        0      0        2 
  16  chr16_44439500     ZGre    G    C        0      0        2 
  16  chr16_44439500     ZHar    G    C        0      0        2 
  16  chr16_44439500   Sample    G    C        0      0        2 
  16  chr16_44476939     AAsi    G    C        0      0        2 
  16  chr16_44476939     AKia    G    C        0      0        2 
  16  chr16_44476939     AOna    G    C        0      0        2 
  16  chr16_44476939     ASom    G    C        0      0        2 
  16  chr16_44476939     HCab    G    C        0      0        2 
  16  chr16_44476939     HPrz    G    C        0      0        2 
  16  chr16_44476939     ZBoe    G    C      0.5      1        2 
  16  chr16_44476939     ZGre    G    C        0      0        2 
  16  chr16_44476939     ZHar    G    C        0      0        2 
  16  chr16_44476939   Sample    G    C        0      0        2 
  16  chr16_44487925     AAsi    A    C        0      0        2 
  16  chr16_44487925     AKia    A    C        0      0        2 
  16  chr16_44487925     AOna    A    C        1      2        2 
  16  chr16_44487925     ASom    A    C        0      0        2 
  16  chr16_44487925     HCab    A    C        0      0        2 
  16  chr16_44487925     HPrz    A    C        0      0        2 
  16  chr16_44487925     ZBoe    A    C        0      0        2 
  16  chr16_44487925     ZGre    A    C        0      0        2 
  16  chr16_44487925     ZHar    A    C        0      0        2 
  16  chr16_44487925   Sample    A    C        0      0        2 
  16  chr16_44491165     AAsi    A    C        0      0        2 
  16  chr16_44491165     AKia    A    C        0      0        2 
  16  chr16_44491165     AOna    A    C        0      0        2 
  16  chr16_44491165     ASom    A    C        0      0        2 
  16  chr16_44491165     HCab    A    C      0.5      1        2 
  16  chr16_44491165     HPrz    A    C        0      0        2 
  16  chr16_44491165     ZBoe    A    C        0      0        2 
  16  chr16_44491165     ZGre    A    C        0      0        2 
  16  chr16_44491165     ZHar    A    C        0      0        2 
  16  chr16_44491165   Sample    A    C        0      0        2 
  16  chr16_44503234     AAsi    C    A        0      0        2 
  16  chr16_44503234     AKia    C    A      0.5      1        2 
  16  chr16_44503234     AOna    C    A        0      0        2 
  16  chr16_44503234     ASom    C    A        0      0        2 
  16  chr16_44503234     HCab    C    A        0      0        2 
  16  chr16_44503234     HPrz    C    A        0      0        2 
  16  chr16_44503234     ZBoe    C    A        0      0        2 
  16  chr16_44503234     ZGre    C    A        0      0        2 
  16  chr16_44503234     ZHar    C    A        0      0        2 
  16  chr16_44503234   Sample    C    A        0      0        2 
  16  chr16_44507383     AAsi    A    C        0      0        2 
  16  chr16_44507383     AKia    A    C        0      0        2 
  16  chr16_44507383     AOna    A    C        0      0        2 
  16  chr16_44507383     ASom    A    C        0      0        2 
  16  chr16_44507383     HCab    A    C        0      0        2 
  16  chr16_44507383     HPrz    A    C        0      0        2 
  16  chr16_44507383     ZBoe    A    C        0      0        2 
  16  chr16_44507383     ZGre    A    C      0.5      1        2 
  16  chr16_44507383     ZHar    A    C        0      0        2 
  16  chr16_44507383   Sample    A    C        0      0        2 
  16  chr16_44532549     AAsi    T    A        1      2        2 
  16  chr16_44532549     AKia    T    A        0      0        2 
  16  chr16_44532549     AOna    T    A        0      0        2 
  16  chr16_44532549     ASom    T    A        0      0        2 
  16  chr16_44532549     HCab    T    A        0      0        2 
  16  chr16_44532549     HPrz    T    A        0      0        2 
  16  chr16_44532549     ZBoe    T    A        0      0        2 
  16  chr16_44532549     ZGre    T    A        0      0        2 
  16  chr16_44532549     ZHar    T    A        0      0        2 
  16  chr16_44532549   Sample    T    A        0      0        2 
  16  chr16_44562829     AAsi    A    C        0      0        2 
  16  chr16_44562829     AKia    A    C        0      0        2 
  16  chr16_44562829     AOna    A    C        0      0        2 
  16  chr16_44562829     ASom    A    C        0      0        2 
  16  chr16_44562829     HCab    A    C        1      2        2 
  16  chr16_44562829     HPrz    A    C        1      2        2 
  16  chr16_44562829     ZBoe    A    C        0      0        2 
  16  chr16_44562829     ZGre    A    C        0      0        2 
  16  chr16_44562829     ZHar    A    C        0      0        2 
  16  chr16_44562829   Sample    A    C        0      0        2 
  16  chr16_44578050     AAsi    G    T        0      0        2 
  16  chr16_44578050     AKia    G    T        0      0        2 
  16  chr16_44578050     AOna    G    T        0      0        2 
  16  chr16_44578050     ASom    G    T        0      0        2 
  16  chr16_44578050     HCab    G    T        0      0        2 
  16  chr16_44578050     HPrz    G    T        0      0        2 
  16  chr16_44578050     ZBoe    G    T      0.5      1        2 
  16  chr16_44578050     ZGre    G    T        0      0        2 
  16  chr16_44578050     ZHar    G    T        0      0        2 
  16  chr16_44578050   Sample    G    T        0      0        2 
  16  chr16_44579885     AAsi    T    G        0      0        2 
  16  chr16_44579885     AKia    T    G        0      0        2 
  16  chr16_44579885     AOna    T    G        0      0        2 
  16  chr16_44579885     ASom    T    G        0      0        2 
  16  chr16_44579885     HCab    T    G        0      0        2 
  16  chr16_44579885     HPrz    T    G        0      0        2 
  16  chr16_44579885     ZBoe    T    G      0.5      1        2 
  16  chr16_44579885     ZGre    T    G        0      0        2 
  16  chr16_44579885     ZHar    T    G        0      0        2 
  16  chr16_44579885   Sample    T    G        0      0        2 
  16  chr16_44582197     AAsi    T    G        0      0        2 
  16  chr16_44582197     AKia    T    G        0      0        2 
  16  chr16_44582197     AOna    T    G        0      0        2 
  16  chr16_44582197     ASom    T    G        0      0        2 
  16  chr16_44582197     HCab    T    G        1      2        2 
  16  chr16_44582197     HPrz    T    G        1      2        2 
  16  chr16_44582197     ZBoe    T    G        0      0        2 
  16  chr16_44582197     ZGre    T    G        0      0        2 
  16  chr16_44582197     ZHar    T    G        0      0        2 
  16  chr16_44582197   Sample    T    G        0      0        2 
  16  chr16_44599429     AAsi    C    A        0      0        2 
  16  chr16_44599429     AKia    C    A        0      0        2 
  16  chr16_44599429     AOna    C    A        0      0        2 
  16  chr16_44599429     ASom    C    A        0      0        2 
  16  chr16_44599429     HCab    C    A        0      0        2 
  16  chr16_44599429     HPrz    C    A      0.5      1        2 
  16  chr16_44599429     ZBoe    C    A        0      0        2 
  16  chr16_44599429     ZGre    C    A        0      0        2 
  16  chr16_44599429     ZHar    C    A        0      0        2 
  16  chr16_44599429   Sample    C    A        0      0        2 
  16  chr16_44599753     AAsi    T    G        0      0        2 
  16  chr16_44599753     AKia    T    G        0      0        2 
  16  chr16_44599753     AOna    T    G        0      0        2 
  16  chr16_44599753     ASom    T    G        0      0        2 
  16  chr16_44599753     HCab    T    G        0      0        2 
  16  chr16_44599753     HPrz    T    G      0.5      1        2 
  16  chr16_44599753     ZBoe    T    G        0      0        2 
  16  chr16_44599753     ZGre    T    G        0      0        2 
  16  chr16_44599753     ZHar    T    G        0      0        2 
  16  chr16_44599753   Sample    T    G        0      0        2 
  16  chr16_44606232     AAsi    T    G        0      0        2 
  16  chr16_44606232     AKia    T    G        0      0        2 
  16  chr16_44606232     AOna    T    G        0      0        2 
  16  chr16_44606232     ASom    T    G        0      0        2 
  16  chr16_44606232     HCab    T    G        0      0        2 
  16  chr16_44606232     HPrz    T    G        0      0        2 
  16  chr16_44606232     ZBoe    T    G        0      0        2 
  16  chr16_44606232     ZGre    T    G        0      0        2 
  16  chr16_44606232     ZHar    T    G        1      2        2 
  16  chr16_44606232   Sample    T    G        0      0        2 
  16  chr16_44625492     AAsi    A    T        0      0        2 
  16  chr16_44625492     AKia    A    T        1      2        2 
  16  chr16_44625492     AOna    A    T        0      0        2 
  16  chr16_44625492     ASom    A    T        0      0        2 
  16  chr16_44625492     HCab    A    T        0      0        2 
  16  chr16_44625492     HPrz    A    T        0      0        2 
  16  chr16_44625492     ZBoe    A    T        0      0        2 
  16  chr16_44625492     ZGre    A    T        0      0        2 
  16  chr16_44625492     ZHar    A    T        0      0        2 
  16  chr16_44625492   Sample    A    T        0      0        2 
  16  chr16_44627382     AAsi    A    C        0      0        2 
  16  chr16_44627382     AKia    A    C        0      0        2 
  16  chr16_44627382     AOna    A    C        0      0        2 
  16  chr16_44627382     ASom    A    C        0      0        2 
  16  chr16_44627382     HCab    A    C        0      0        2 
  16  chr16_44627382     HPrz    A    C        0      0        2 
  16  chr16_44627382     ZBoe    A    C        0      0        2 
  16  chr16_44627382     ZGre    A    C        1      2        2 
  16  chr16_44627382     ZHar    A    C        0      0        2 
  16  chr16_44627382   Sample    A    C        0      0        2 
  16  chr16_44627748     AAsi    C    A        0      0        2 
  16  chr16_44627748     AKia    C    A        0      0        2 
  16  chr16_44627748     AOna    C    A        0      0        2 
  16  chr16_44627748     ASom    C    A        0      0        2 
  16  chr16_44627748     HCab    C    A        1      2        2 
  16  chr16_44627748     HPrz    C    A        1      2        2 
  16  chr16_44627748     ZBoe    C    A        0      0        2 
  16  chr16_44627748     ZGre    C    A        0      0        2 
  16  chr16_44627748     ZHar    C    A        0      0        2 
  16  chr16_44627748   Sample    C    A        0      0        2 
  16  chr16_44636663     AAsi    T    G        0      0        2 
  16  chr16_44636663     AKia    T    G        0      0        2 
  16  chr16_44636663     AOna    T    G      0.5      1        2 
  16  chr16_44636663     ASom    T    G        0      0        2 
  16  chr16_44636663     HCab    T    G        0      0        2 
  16  chr16_44636663     HPrz    T    G        0      0        2 
  16  chr16_44636663     ZBoe    T    G        0      0        2 
  16  chr16_44636663     ZGre    T    G        0      0        2 
  16  chr16_44636663     ZHar    T    G        0      0        2 
  16  chr16_44636663   Sample    T    G        0      0        2 
  16  chr16_44644646     AAsi    G    T        0      0        2 
  16  chr16_44644646     AKia    G    T        0      0        2 
  16  chr16_44644646     AOna    G    T        0      0        2 
  16  chr16_44644646     ASom    G    T        0      0        2 
  16  chr16_44644646     HCab    G    T      0.5      1        2 
  16  chr16_44644646     HPrz    G    T        0      0        2 
  16  chr16_44644646     ZBoe    G    T        0      0        2 
  16  chr16_44644646     ZGre    G    T        0      0        2 
  16  chr16_44644646     ZHar    G    T        0      0        2 
  16  chr16_44644646   Sample    G    T        0      0        2 
  16  chr16_44656193     AAsi    T    G        0      0        2 
  16  chr16_44656193     AKia    T    G        0      0        2 
  16  chr16_44656193     AOna    T    G        0      0        2 
  16  chr16_44656193     ASom    T    G        0      0        2 
  16  chr16_44656193     HCab    T    G        1      2        2 
  16  chr16_44656193     HPrz    T    G        1      2        2 
  16  chr16_44656193     ZBoe    T    G        0      0        2 
  16  chr16_44656193     ZGre    T    G        0      0        2 
  16  chr16_44656193     ZHar    T    G        0      0        2 
  16  chr16_44656193   Sample    T    G        0      0        2 
  16  chr16_44659066     AAsi    C    G        0      0        2 
  16  chr16_44659066     AKia    C    G        0      0        2 
  16  chr16_44659066     AOna    C    G        0      0        2 
  16  chr16_44659066     ASom    C    G        0      0        2 
  16  chr16_44659066     HCab    C    G        0      0        2 
  16  chr16_44659066     HPrz    C    G        1      2        2 
  16  chr16_44659066     ZBoe    C    G        0      0        2 
  16  chr16_44659066     ZGre    C    G        0      0        2 
  16  chr16_44659066     ZHar    C    G        0      0        2 
  16  chr16_44659066   Sample    C    G        0      0        2 
  16  chr16_44664422     AAsi    G    T        0      0        2 
  16  chr16_44664422     AKia    G    T        0      0        2 
  16  chr16_44664422     AOna    G    T      0.5      1        2 
  16  chr16_44664422     ASom    G    T        0      0        2 
  16  chr16_44664422     HCab    G    T        0      0        2 
  16  chr16_44664422     HPrz    G    T        0      0        2 
  16  chr16_44664422     ZBoe    G    T        0      0        2 
  16  chr16_44664422     ZGre    G    T        0      0        2 
  16  chr16_44664422     ZHar    G    T        0      0        2 
  16  chr16_44664422   Sample    G    T        0      0        2 
  16  chr16_44665834     AAsi    C    A        0      0        2 
  16  chr16_44665834     AKia    C    A        0      0        2 
  16  chr16_44665834     AOna    C    A        0      0        2 
  16  chr16_44665834     ASom    C    A        0      0        2 
  16  chr16_44665834     HCab    C    A      0.5      1        2 
  16  chr16_44665834     HPrz    C    A        0      0        2 
  16  chr16_44665834     ZBoe    C    A        0      0        2 
  16  chr16_44665834     ZGre    C    A        0      0        2 
  16  chr16_44665834     ZHar    C    A        0      0        2 
  16  chr16_44665834   Sample    C    A        0      0        2 
  16  chr16_44678838     AAsi    C    G        0      0        2 
  16  chr16_44678838     AKia    C    G        0      0        2 
  16  chr16_44678838     AOna    C    G        0      0        2 
  16  chr16_44678838     ASom    C    G        0      0        2 
  16  chr16_44678838     HCab    C    G        1      2        2 
  16  chr16_44678838     HPrz    C    G        1      2        2 
  16  chr16_44678838     ZBoe    C    G        0      0        2 
  16  chr16_44678838     ZGre    C    G        0      0        2 
  16  chr16_44678838     ZHar    C    G        0      0        2 
  16  chr16_44678838   Sample    C    G        0      0        2 
  16  chr16_44686541     AAsi    C    G        0      0        2 
  16  chr16_44686541     AKia    C    G        0      0        2 
  16  chr16_44686541     AOna    C    G        0      0        2 
  16  chr16_44686541     ASom    C    G        0      0        2 
  16  chr16_44686541     HCab    C    G        1      2        2 
  16  chr16_44686541     HPrz    C    G        1      2        2 
  16  chr16_44686541     ZBoe    C    G        0      0        2 
  16  chr16_44686541     ZGre    C    G        0      0        2 
  16  chr16_44686541     ZHar    C    G        0      0        2 
  16  chr16_44686541   Sample    C    G        0      0        2 
  16  chr16_44704879     AAsi    C    G        0      0        2 
  16  chr16_44704879     AKia    C    G        0      0        2 
  16  chr16_44704879     AOna    C    G        0      0        2 
  16  chr16_44704879     ASom    C    G        0      0        2 
  16  chr16_44704879     HCab    C    G        0      0        2 
  16  chr16_44704879     HPrz    C    G        0      0        2 
  16  chr16_44704879     ZBoe    C    G        0      0        2 
  16  chr16_44704879     ZGre    C    G        1      2        2 
  16  chr16_44704879     ZHar    C    G        0      0        2 
  16  chr16_44704879   Sample    C    G        0      0        2 
  16  chr16_44705153     AAsi    T    G        0      0        2 
  16  chr16_44705153     AKia    T    G        0      0        2 
  16  chr16_44705153     AOna    T    G        0      0        2 
  16  chr16_44705153     ASom    T    G        0      0        2 
  16  chr16_44705153     HCab    T    G        0      0        2 
  16  chr16_44705153     HPrz    T    G        0      0        2 
  16  chr16_44705153     ZBoe    T    G      0.5      1        2 
  16  chr16_44705153     ZGre    T    G        0      0        2 
  16  chr16_44705153     ZHar    T    G        0      0        2 
  16  chr16_44705153   Sample    T    G        0      0        2 
  16  chr16_44705591     AAsi    G    T        0      0        2 
  16  chr16_44705591     AKia    G    T        0      0        2 
  16  chr16_44705591     AOna    G    T        0      0        2 
  16  chr16_44705591     ASom    G    T        0      0        2 
  16  chr16_44705591     HCab    G    T        1      2        2 
  16  chr16_44705591     HPrz    G    T        1      2        2 
  16  chr16_44705591     ZBoe    G    T        0      0        2 
  16  chr16_44705591     ZGre    G    T        0      0        2 
  16  chr16_44705591     ZHar    G    T        0      0        2 
  16  chr16_44705591   Sample    G    T        0      0        2 
  16  chr16_44726073     AAsi    A    C        0      0        2 
  16  chr16_44726073     AKia    A    C        0      0        2 
  16  chr16_44726073     AOna    A    C        0      0        2 
  16  chr16_44726073     ASom    A    C        0      0        2 
  16  chr16_44726073     HCab    A    C        0      0        2 
  16  chr16_44726073     HPrz    A    C        0      0        2 
  16  chr16_44726073     ZBoe    A    C        0      0        2 
  16  chr16_44726073     ZGre    A    C        1      2        2 
  16  chr16_44726073     ZHar    A    C        0      0        2 
  16  chr16_44726073   Sample    A    C        0      0        2 
  16  chr16_44727289     AAsi    A    T        0      0        2 
  16  chr16_44727289     AKia    A    T        1      2        2 
  16  chr16_44727289     AOna    A    T      0.5      1        2 
  16  chr16_44727289     ASom    A    T        0      0        2 
  16  chr16_44727289     HCab    A    T        0      0        2 
  16  chr16_44727289     HPrz    A    T        0      0        2 
  16  chr16_44727289     ZBoe    A    T        0      0        2 
  16  chr16_44727289     ZGre    A    T        0      0        2 
  16  chr16_44727289     ZHar    A    T        0      0        2 
  16  chr16_44727289   Sample    A    T        0      0        2 
  16  chr16_44735981     AAsi    G    C        0      0        2 
  16  chr16_44735981     AKia    G    C        0      0        2 
  16  chr16_44735981     AOna    G    C        0      0        2 
  16  chr16_44735981     ASom    G    C        0      0        2 
  16  chr16_44735981     HCab    G    C        1      2        2 
  16  chr16_44735981     HPrz    G    C        1      2        2 
  16  chr16_44735981     ZBoe    G    C        0      0        2 
  16  chr16_44735981     ZGre    G    C        0      0        2 
  16  chr16_44735981     ZHar    G    C        0      0        2 
  16  chr16_44735981   Sample    G    C        0      0        2 
  16  chr16_44783798     AAsi    T    G        0      0        2 
  16  chr16_44783798     AKia    T    G        0      0        2 
  16  chr16_44783798     AOna    T    G        0      0        2 
  16  chr16_44783798     ASom    T    G        0      0        2 
  16  chr16_44783798     HCab    T    G        0      0        2 
  16  chr16_44783798     HPrz    T    G      0.5      1        2 
  16  chr16_44783798     ZBoe    T    G        0      0        2 
  16  chr16_44783798     ZGre    T    G        0      0        2 
  16  chr16_44783798     ZHar    T    G        0      0        2 
  16  chr16_44783798   Sample    T    G        0      0        2 
  16  chr16_44784406     AAsi    A    C        0      0        2 
  16  chr16_44784406     AKia    A    C      0.5      1        2 
  16  chr16_44784406     AOna    A    C        0      0        2 
  16  chr16_44784406     ASom    A    C        0      0        2 
  16  chr16_44784406     HCab    A    C        0      0        2 
  16  chr16_44784406     HPrz    A    C        0      0        2 
  16  chr16_44784406     ZBoe    A    C        0      0        2 
  16  chr16_44784406     ZGre    A    C        0      0        2 
  16  chr16_44784406     ZHar    A    C        0      0        2 
  16  chr16_44784406   Sample    A    C        0      0        2 
  16  chr16_44809061     AAsi    C    A        0      0        2 
  16  chr16_44809061     AKia    C    A        0      0        2 
  16  chr16_44809061     AOna    C    A        0      0        2 
  16  chr16_44809061     ASom    C    A        0      0        2 
  16  chr16_44809061     HCab    C    A        0      0        2 
  16  chr16_44809061     HPrz    C    A        0      0        2 
  16  chr16_44809061     ZBoe    C    A      0.5      1        2 
  16  chr16_44809061     ZGre    C    A        0      0        2 
  16  chr16_44809061     ZHar    C    A        0      0        2 
  16  chr16_44809061   Sample    C    A        0      0        2 
  16  chr16_44815374     AAsi    A    T        0      0        2 
  16  chr16_44815374     AKia    A    T        0      0        2 
  16  chr16_44815374     AOna    A    T        0      0        2 
  16  chr16_44815374     ASom    A    T        0      0        2 
  16  chr16_44815374     HCab    A    T        1      2        2 
  16  chr16_44815374     HPrz    A    T        1      2        2 
  16  chr16_44815374     ZBoe    A    T        0      0        2 
  16  chr16_44815374     ZGre    A    T        0      0        2 
  16  chr16_44815374     ZHar    A    T        0      0        2 
  16  chr16_44815374   Sample    A    T        0      0        2 
  16  chr16_44817368     AAsi    A    C        0      0        2 
  16  chr16_44817368     AKia    A    C        0      0        2 
  16  chr16_44817368     AOna    A    C        0      0        2 
  16  chr16_44817368     ASom    A    C        0      0        2 
  16  chr16_44817368     HCab    A    C        0      0        2 
  16  chr16_44817368     HPrz    A    C        0      0        2 
  16  chr16_44817368     ZBoe    A    C        1      2        2 
  16  chr16_44817368     ZGre    A    C        1      2        2 
  16  chr16_44817368     ZHar    A    C        1      2        2 
  16  chr16_44817368   Sample    A    C        0      0        2 
  16  chr16_44825474     AAsi    T    G        0      0        2 
  16  chr16_44825474     AKia    T    G        0      0        2 
  16  chr16_44825474     AOna    T    G        0      0        2 
  16  chr16_44825474     ASom    T    G        0      0        2 
  16  chr16_44825474     HCab    T    G        0      0        2 
  16  chr16_44825474     HPrz    T    G        0      0        2 
  16  chr16_44825474     ZBoe    T    G        0      0        2 
  16  chr16_44825474     ZGre    T    G        1      2        2 
  16  chr16_44825474     ZHar    T    G        0      0        2 
  16  chr16_44825474   Sample    T    G        0      0        2 
  16  chr16_44826498     AAsi    T    G        0      0        2 
  16  chr16_44826498     AKia    T    G        0      0        2 
  16  chr16_44826498     AOna    T    G        0      0        2 
  16  chr16_44826498     ASom    T    G        0      0        2 
  16  chr16_44826498     HCab    T    G        1      2        2 
  16  chr16_44826498     HPrz    T    G        1      2        2 
  16  chr16_44826498     ZBoe    T    G        0      0        2 
  16  chr16_44826498     ZGre    T    G        0      0        2 
  16  chr16_44826498     ZHar    T    G        0      0        2 
  16  chr16_44826498   Sample    T    G        0      0        2 
  16  chr16_44832091     AAsi    G    C        1      2        2 
  16  chr16_44832091     AKia    G    C        0      0        2 
  16  chr16_44832091     AOna    G    C        0      0        2 
  16  chr16_44832091     ASom    G    C        0      0        2 
  16  chr16_44832091     HCab    G    C        0      0        2 
  16  chr16_44832091     HPrz    G    C        0      0        2 
  16  chr16_44832091     ZBoe    G    C        0      0        2 
  16  chr16_44832091     ZGre    G    C        0      0        2 
  16  chr16_44832091     ZHar    G    C        0      0        2 
  16  chr16_44832091   Sample    G    C        0      0        2 
  16  chr16_44839995     AAsi    T    G        0      0        2 
  16  chr16_44839995     AKia    T    G        0      0        2 
  16  chr16_44839995     AOna    T    G        0      0        2 
  16  chr16_44839995     ASom    T    G        0      0        2 
  16  chr16_44839995     HCab    T    G        1      2        2 
  16  chr16_44839995     HPrz    T    G        1      2        2 
  16  chr16_44839995     ZBoe    T    G        0      0        2 
  16  chr16_44839995     ZGre    T    G        0      0        2 
  16  chr16_44839995     ZHar    T    G        0      0        2 
  16  chr16_44839995   Sample    T    G        0      0        2 
  16  chr16_44846881     AAsi    G    T        0      0        2 
  16  chr16_44846881     AKia    G    T        0      0        2 
  16  chr16_44846881     AOna    G    T        0      0        2 
  16  chr16_44846881     ASom    G    T        0      0        2 
  16  chr16_44846881     HCab    G    T      0.5      1        2 
  16  chr16_44846881     HPrz    G    T      0.5      1        2 
  16  chr16_44846881     ZBoe    G    T        0      0        2 
  16  chr16_44846881     ZGre    G    T        0      0        2 
  16  chr16_44846881     ZHar    G    T        0      0        2 
  16  chr16_44846881   Sample    G    T        0      0        2 
  16  chr16_44848859     AAsi    G    C        0      0        2 
  16  chr16_44848859     AKia    G    C        0      0        2 
  16  chr16_44848859     AOna    G    C        0      0        2 
  16  chr16_44848859     ASom    G    C        0      0        2 
  16  chr16_44848859     HCab    G    C        0      0        2 
  16  chr16_44848859     HPrz    G    C        0      0        2 
  16  chr16_44848859     ZBoe    G    C        1      2        2 
  16  chr16_44848859     ZGre    G    C        0      0        2 
  16  chr16_44848859     ZHar    G    C        0      0        2 
  16  chr16_44848859   Sample    G    C        0      0        2 
  16  chr16_44854561     AAsi    C    G        0      0        2 
  16  chr16_44854561     AKia    C    G        0      0        2 
  16  chr16_44854561     AOna    C    G        0      0        2 
  16  chr16_44854561     ASom    C    G        0      0        2 
  16  chr16_44854561     HCab    C    G        1      2        2 
  16  chr16_44854561     HPrz    C    G        1      2        2 
  16  chr16_44854561     ZBoe    C    G        0      0        2 
  16  chr16_44854561     ZGre    C    G        0      0        2 
  16  chr16_44854561     ZHar    C    G        0      0        2 
  16  chr16_44854561   Sample    C    G        0      0        2 
  16  chr16_44888839     AAsi    A    T        1      2        2 
  16  chr16_44888839     AKia    A    T        0      0        2 
  16  chr16_44888839     AOna    A    T        0      0        2 
  16  chr16_44888839     ASom    A    T        1      2        2 
  16  chr16_44888839     HCab    A    T        0      0        2 
  16  chr16_44888839     HPrz    A    T        0      0        2 
  16  chr16_44888839     ZBoe    A    T        0      0        2 
  16  chr16_44888839     ZGre    A    T        0      0        2 
  16  chr16_44888839     ZHar    A    T        0      0        2 
  16  chr16_44888839   Sample    A    T        1      2        2 
  16  chr16_44889807     AAsi    G    C        0      0        2 
  16  chr16_44889807     AKia    G    C        0      0        2 
  16  chr16_44889807     AOna    G    C        0      0        2 
  16  chr16_44889807     ASom    G    C        0      0        2 
  16  chr16_44889807     HCab    G    C      0.5      1        2 
  16  chr16_44889807     HPrz    G    C      0.5      1        2 
  16  chr16_44889807     ZBoe    G    C        0      0        2 
  16  chr16_44889807     ZGre    G    C        0      0        2 
  16  chr16_44889807     ZHar    G    C        0      0        2 
  16  chr16_44889807   Sample    G    C        0      0        2 
  16  chr16_44910915     AAsi    T    A        0      0        2 
  16  chr16_44910915     AKia    T    A        0      0        2 
  16  chr16_44910915     AOna    T    A        0      0        2 
  16  chr16_44910915     ASom    T    A        0      0        2 
  16  chr16_44910915     HCab    T    A        0      0        2 
  16  chr16_44910915     HPrz    T    A      0.5      1        2 
  16  chr16_44910915     ZBoe    T    A        0      0        2 
  16  chr16_44910915     ZGre    T    A        0      0        2 
  16  chr16_44910915     ZHar    T    A        0      0        2 
  16  chr16_44910915   Sample    T    A        0      0        2 
  16  chr16_44917812     AAsi    G    C        0      0        2 
  16  chr16_44917812     AKia    G    C        0      0        2 
  16  chr16_44917812     AOna    G    C        0      0        2 
  16  chr16_44917812     ASom    G    C        0      0        2 
  16  chr16_44917812     HCab    G    C        0      0        2 
  16  chr16_44917812     HPrz    G    C        0      0        2 
  16  chr16_44917812     ZBoe    G    C        0      0        2 
  16  chr16_44917812     ZGre    G    C      0.5      1        2 
  16  chr16_44917812     ZHar    G    C        0      0        2 
  16  chr16_44917812   Sample    G    C        0      0        2 
  16  chr16_44920482     AAsi    A    T        0      0        2 
  16  chr16_44920482     AKia    A    T        0      0        2 
  16  chr16_44920482     AOna    A    T        0      0        2 
  16  chr16_44920482     ASom    A    T      0.5      1        2 
  16  chr16_44920482     HCab    A    T        0      0        2 
  16  chr16_44920482     HPrz    A    T        0      0        2 
  16  chr16_44920482     ZBoe    A    T        0      0        2 
  16  chr16_44920482     ZGre    A    T        0      0        2 
  16  chr16_44920482     ZHar    A    T        0      0        2 
  16  chr16_44920482   Sample    A    T        0      0        2 
  16  chr16_44924364     AAsi    G    T        0      0        2 
  16  chr16_44924364     AKia    G    T      0.5      1        2 
  16  chr16_44924364     AOna    G    T        0      0        2 
  16  chr16_44924364     ASom    G    T        0      0        2 
  16  chr16_44924364     HCab    G    T        0      0        2 
  16  chr16_44924364     HPrz    G    T        0      0        2 
  16  chr16_44924364     ZBoe    G    T        0      0        2 
  16  chr16_44924364     ZGre    G    T        0      0        2 
  16  chr16_44924364     ZHar    G    T        0      0        2 
  16  chr16_44924364   Sample    G    T        0      0        2 
  16  chr16_44939935     AAsi    A    C        0      0        2 
  16  chr16_44939935     AKia    A    C        0      0        2 
  16  chr16_44939935     AOna    A    C        0      0        2 
  16  chr16_44939935     ASom    A    C        0      0        2 
  16  chr16_44939935     HCab    A    C        1      2        2 
  16  chr16_44939935     HPrz    A    C        1      2        2 
  16  chr16_44939935     ZBoe    A    C        0      0        2 
  16  chr16_44939935     ZGre    A    C        0      0        2 
  16  chr16_44939935     ZHar    A    C        0      0        2 
  16  chr16_44939935   Sample    A    C        0      0        2 
  16  chr16_44952646     AAsi    A    C        0      0        2 
  16  chr16_44952646     AKia    A    C      0.5      1        2 
  16  chr16_44952646     AOna    A    C        0      0        2 
  16  chr16_44952646     ASom    A    C        0      0        2 
  16  chr16_44952646     HCab    A    C        0      0        2 
  16  chr16_44952646     HPrz    A    C        0      0        2 
  16  chr16_44952646     ZBoe    A    C        0      0        2 
  16  chr16_44952646     ZGre    A    C        0      0        2 
  16  chr16_44952646     ZHar    A    C        0      0        2 
  16  chr16_44952646   Sample    A    C        0      0        2 
  16  chr16_44964174     AAsi    C    G        0      0        2 
  16  chr16_44964174     AKia    C    G        0      0        2 
  16  chr16_44964174     AOna    C    G        0      0        2 
  16  chr16_44964174     ASom    C    G        0      0        2 
  16  chr16_44964174     HCab    C    G        0      0        2 
  16  chr16_44964174     HPrz    C    G        0      0        2 
  16  chr16_44964174     ZBoe    C    G        0      0        2 
  16  chr16_44964174     ZGre    C    G        0      0        2 
  16  chr16_44964174     ZHar    C    G        1      2        2 
  16  chr16_44964174   Sample    C    G        0      0        2 
  16  chr16_44983097     AAsi    A    C        0      0        2 
  16  chr16_44983097     AKia    A    C        0      0        2 
  16  chr16_44983097     AOna    A    C        0      0        2 
  16  chr16_44983097     ASom    A    C        0      0        2 
  16  chr16_44983097     HCab    A    C        1      2        2 
  16  chr16_44983097     HPrz    A    C        1      2        2 
  16  chr16_44983097     ZBoe    A    C        0      0        2 
  16  chr16_44983097     ZGre    A    C        0      0        2 
  16  chr16_44983097     ZHar    A    C        0      0        2 
  16  chr16_44983097   Sample    A    C        0      0        2 
  16  chr16_44989374     AAsi    T    G      0.5      1        2 
  16  chr16_44989374     AKia    T    G        0      0        2 
  16  chr16_44989374     AOna    T    G        0      0        2 
  16  chr16_44989374     ASom    T    G        0      0        2 
  16  chr16_44989374     HCab    T    G        0      0        2 
  16  chr16_44989374     HPrz    T    G        0      0        2 
  16  chr16_44989374     ZBoe    T    G        0      0        2 
  16  chr16_44989374     ZGre    T    G        0      0        2 
  16  chr16_44989374     ZHar    T    G        0      0        2 
  16  chr16_44989374   Sample    T    G        0      0        2 
  16  chr16_44992800     AAsi    T    G        0      0        2 
  16  chr16_44992800     AKia    T    G      0.5      1        2 
  16  chr16_44992800     AOna    T    G        0      0        2 
  16  chr16_44992800     ASom    T    G        0      0        2 
  16  chr16_44992800     HCab    T    G        0      0        2 
  16  chr16_44992800     HPrz    T    G        0      0        2 
  16  chr16_44992800     ZBoe    T    G        0      0        2 
  16  chr16_44992800     ZGre    T    G        0      0        2 
  16  chr16_44992800     ZHar    T    G        0      0        2 
  16  chr16_44992800   Sample    T    G        0      0        2 
  16  chr16_45000594     AAsi    A    T        0      0        2 
  16  chr16_45000594     AKia    A    T        0      0        2 
  16  chr16_45000594     AOna    A    T        0      0        2 
  16  chr16_45000594     ASom    A    T        0      0        2 
  16  chr16_45000594     HCab    A    T        1      2        2 
  16  chr16_45000594     HPrz    A    T        1      2        2 
  16  chr16_45000594     ZBoe    A    T        0      0        2 
  16  chr16_45000594     ZGre    A    T        0      0        2 
  16  chr16_45000594     ZHar    A    T        0      0        2 
  16  chr16_45000594   Sample    A    T        0      0        2 
  16  chr16_45015115     AAsi    A    C        0      0        2 
  16  chr16_45015115     AKia    A    C        0      0        2 
  16  chr16_45015115     AOna    A    C        0      0        2 
  16  chr16_45015115     ASom    A    C        0      0        2 
  16  chr16_45015115     HCab    A    C        0      0        2 
  16  chr16_45015115     HPrz    A    C        0      0        2 
  16  chr16_45015115     ZBoe    A    C      0.5      1        2 
  16  chr16_45015115     ZGre    A    C        0      0        2 
  16  chr16_45015115     ZHar    A    C        0      0        2 
  16  chr16_45015115   Sample    A    C        0      0        2 
  16  chr16_45019095     AAsi    A    C        0      0        2 
  16  chr16_45019095     AKia    A    C        0      0        2 
  16  chr16_45019095     AOna    A    C        0      0        2 
  16  chr16_45019095     ASom    A    C        0      0        2 
  16  chr16_45019095     HCab    A    C        0      0        2 
  16  chr16_45019095     HPrz    A    C        0      0        2 
  16  chr16_45019095     ZBoe    A    C        0      0        2 
  16  chr16_45019095     ZGre    A    C      0.5      1        2 
  16  chr16_45019095     ZHar    A    C        0      0        2 
  16  chr16_45019095   Sample    A    C        0      0        2 
  16  chr16_45020591     AAsi    A    C        0      0        2 
  16  chr16_45020591     AKia    A    C        0      0        2 
  16  chr16_45020591     AOna    A    C      0.5      1        2 
  16  chr16_45020591     ASom    A    C        0      0        2 
  16  chr16_45020591     HCab    A    C        0      0        2 
  16  chr16_45020591     HPrz    A    C        0      0        2 
  16  chr16_45020591     ZBoe    A    C        0      0        2 
  16  chr16_45020591     ZGre    A    C        0      0        2 
  16  chr16_45020591     ZHar    A    C        0      0        2 
  16  chr16_45020591   Sample    A    C        0      0        2 
  16  chr16_45052798     AAsi    C    A        0      0        2 
  16  chr16_45052798     AKia    C    A      0.5      1        2 
  16  chr16_45052798     AOna    C    A        0      0        2 
  16  chr16_45052798     ASom    C    A        0      0        2 
  16  chr16_45052798     HCab    C    A        0      0        2 
  16  chr16_45052798     HPrz    C    A        0      0        2 
  16  chr16_45052798     ZBoe    C    A        0      0        2 
  16  chr16_45052798     ZGre    C    A        0      0        2 
  16  chr16_45052798     ZHar    C    A        0      0        2 
  16  chr16_45052798   Sample    C    A        0      0        2 
  16  chr16_45055829     AAsi    T    G        1      2        2 
  16  chr16_45055829     AKia    T    G        0      0        2 
  16  chr16_45055829     AOna    T    G        0      0        2 
  16  chr16_45055829     ASom    T    G        1      2        2 
  16  chr16_45055829     HCab    T    G        0      0        2 
  16  chr16_45055829     HPrz    T    G        0      0        2 
  16  chr16_45055829     ZBoe    T    G        0      0        2 
  16  chr16_45055829     ZGre    T    G        0      0        2 
  16  chr16_45055829     ZHar    T    G        0      0        2 
  16  chr16_45055829   Sample    T    G        1      2        2 
  16  chr16_45069430     AAsi    T    A        0      0        2 
  16  chr16_45069430     AKia    T    A        0      0        2 
  16  chr16_45069430     AOna    T    A        0      0        2 
  16  chr16_45069430     ASom    T    A        0      0        2 
  16  chr16_45069430     HCab    T    A        0      0        2 
  16  chr16_45069430     HPrz    T    A      0.5      1        2 
  16  chr16_45069430     ZBoe    T    A        0      0        2 
  16  chr16_45069430     ZGre    T    A        0      0        2 
  16  chr16_45069430     ZHar    T    A        0      0        2 
  16  chr16_45069430   Sample    T    A        0      0        2 
  16  chr16_45091758     AAsi    G    C        0      0        2 
  16  chr16_45091758     AKia    G    C        0      0        2 
  16  chr16_45091758     AOna    G    C      0.5      1        2 
  16  chr16_45091758     ASom    G    C        0      0        2 
  16  chr16_45091758     HCab    G    C        0      0        2 
  16  chr16_45091758     HPrz    G    C        0      0        2 
  16  chr16_45091758     ZBoe    G    C        0      0        2 
  16  chr16_45091758     ZGre    G    C        0      0        2 
  16  chr16_45091758     ZHar    G    C        0      0        2 
  16  chr16_45091758   Sample    G    C        0      0        2 
  16  chr16_45092805     AAsi    C    A        0      0        2 
  16  chr16_45092805     AKia    C    A        0      0        2 
  16  chr16_45092805     AOna    C    A      0.5      1        2 
  16  chr16_45092805     ASom    C    A        0      0        2 
  16  chr16_45092805     HCab    C    A        0      0        2 
  16  chr16_45092805     HPrz    C    A        0      0        2 
  16  chr16_45092805     ZBoe    C    A        0      0        2 
  16  chr16_45092805     ZGre    C    A        0      0        2 
  16  chr16_45092805     ZHar    C    A        0      0        2 
  16  chr16_45092805   Sample    C    A        0      0        2 
  16  chr16_45158634     AAsi    A    T        0      0        2 
  16  chr16_45158634     AKia    A    T        1      2        2 
  16  chr16_45158634     AOna    A    T      0.5      1        2 
  16  chr16_45158634     ASom    A    T        0      0        2 
  16  chr16_45158634     HCab    A    T        0      0        2 
  16  chr16_45158634     HPrz    A    T        0      0        2 
  16  chr16_45158634     ZBoe    A    T        0      0        2 
  16  chr16_45158634     ZGre    A    T        0      0        2 
  16  chr16_45158634     ZHar    A    T        0      0        2 
  16  chr16_45158634   Sample    A    T        0      0        2 
  16  chr16_45171339     AAsi    G    C        0      0        2 
  16  chr16_45171339     AKia    G    C        0      0        2 
  16  chr16_45171339     AOna    G    C        0      0        2 
  16  chr16_45171339     ASom    G    C        0      0        2 
  16  chr16_45171339     HCab    G    C        0      0        2 
  16  chr16_45171339     HPrz    G    C        0      0        2 
  16  chr16_45171339     ZBoe    G    C        1      2        2 
  16  chr16_45171339     ZGre    G    C        0      0        2 
  16  chr16_45171339     ZHar    G    C        0      0        2 
  16  chr16_45171339   Sample    G    C        0      0        2 
  16  chr16_45187518     AAsi    G    T        0      0        2 
  16  chr16_45187518     AKia    G    T        0      0        2 
  16  chr16_45187518     AOna    G    T        0      0        2 
  16  chr16_45187518     ASom    G    T        0      0        2 
  16  chr16_45187518     HCab    G    T        0      0        2 
  16  chr16_45187518     HPrz    G    T      0.5      1        2 
  16  chr16_45187518     ZBoe    G    T        0      0        2 
  16  chr16_45187518     ZGre    G    T        0      0        2 
  16  chr16_45187518     ZHar    G    T        0      0        2 
  16  chr16_45187518   Sample    G    T        0      0        2 
  16  chr16_45196057     AAsi    G    C        0      0        2 
  16  chr16_45196057     AKia    G    C        0      0        2 
  16  chr16_45196057     AOna    G    C        0      0        2 
  16  chr16_45196057     ASom    G    C      0.5      1        2 
  16  chr16_45196057     HCab    G    C        0      0        2 
  16  chr16_45196057     HPrz    G    C        0      0        2 
  16  chr16_45196057     ZBoe    G    C        0      0        2 
  16  chr16_45196057     ZGre    G    C        0      0        2 
  16  chr16_45196057     ZHar    G    C        0      0        2 
  16  chr16_45196057   Sample    G    C        0      0        2 
  16  chr16_45196285     AAsi    A    C        0      0        2 
  16  chr16_45196285     AKia    A    C        0      0        2 
  16  chr16_45196285     AOna    A    C        0      0        2 
  16  chr16_45196285     ASom    A    C        0      0        2 
  16  chr16_45196285     HCab    A    C        1      2        2 
  16  chr16_45196285     HPrz    A    C        1      2        2 
  16  chr16_45196285     ZBoe    A    C        0      0        2 
  16  chr16_45196285     ZGre    A    C        0      0        2 
  16  chr16_45196285     ZHar    A    C        0      0        2 
  16  chr16_45196285   Sample    A    C        0      0        2 
  16  chr16_45216983     AAsi    G    C        0      0        2 
  16  chr16_45216983     AKia    G    C        0      0        2 
  16  chr16_45216983     AOna    G    C        0      0        2 
  16  chr16_45216983     ASom    G    C        0      0        2 
  16  chr16_45216983     HCab    G    C        0      0        2 
  16  chr16_45216983     HPrz    G    C      0.5      1        2 
  16  chr16_45216983     ZBoe    G    C        0      0        2 
  16  chr16_45216983     ZGre    G    C        0      0        2 
  16  chr16_45216983     ZHar    G    C        0      0        2 
  16  chr16_45216983   Sample    G    C        0      0        2 
  16  chr16_45253667     AAsi    T    A        0      0        2 
  16  chr16_45253667     AKia    T    A        0      0        2 
  16  chr16_45253667     AOna    T    A        0      0        2 
  16  chr16_45253667     ASom    T    A        0      0        2 
  16  chr16_45253667     HCab    T    A        0      0        2 
  16  chr16_45253667     HPrz    T    A        0      0        2 
  16  chr16_45253667     ZBoe    T    A        0      0        2 
  16  chr16_45253667     ZGre    T    A      0.5      1        2 
  16  chr16_45253667     ZHar    T    A        0      0        2 
  16  chr16_45253667   Sample    T    A        0      0        2 
  16  chr16_45274236     AAsi    C    A        0      0        2 
  16  chr16_45274236     AKia    C    A        0      0        2 
  16  chr16_45274236     AOna    C    A        0      0        2 
  16  chr16_45274236     ASom    C    A        0      0        2 
  16  chr16_45274236     HCab    C    A        0      0        2 
  16  chr16_45274236     HPrz    C    A        0      0        2 
  16  chr16_45274236     ZBoe    C    A      0.5      1        2 
  16  chr16_45274236     ZGre    C    A        0      0        2 
  16  chr16_45274236     ZHar    C    A        0      0        2 
  16  chr16_45274236   Sample    C    A        0      0        2 
  16  chr16_45326173     AAsi    T    A        0      0        2 
  16  chr16_45326173     AKia    T    A        0      0        2 
  16  chr16_45326173     AOna    T    A        0      0        2 
  16  chr16_45326173     ASom    T    A        0      0        2 
  16  chr16_45326173     HCab    T    A        0      0        2 
  16  chr16_45326173     HPrz    T    A        0      0        2 
  16  chr16_45326173     ZBoe    T    A        0      0        2 
  16  chr16_45326173     ZGre    T    A        1      2        2 
  16  chr16_45326173     ZHar    T    A        0      0        2 
  16  chr16_45326173   Sample    T    A        0      0        2 
  16  chr16_45346377     AAsi    C    G        0      0        2 
  16  chr16_45346377     AKia    C    G        0      0        2 
  16  chr16_45346377     AOna    C    G        0      0        2 
  16  chr16_45346377     ASom    C    G        0      0        2 
  16  chr16_45346377     HCab    C    G        0      0        2 
  16  chr16_45346377     HPrz    C    G        0      0        2 
  16  chr16_45346377     ZBoe    C    G      0.5      1        2 
  16  chr16_45346377     ZGre    C    G        0      0        2 
  16  chr16_45346377     ZHar    C    G        0      0        2 
  16  chr16_45346377   Sample    C    G        0      0        2 
  16  chr16_45362231     AAsi    C    A        0      0        2 
  16  chr16_45362231     AKia    C    A        0      0        2 
  16  chr16_45362231     AOna    C    A        0      0        2 
  16  chr16_45362231     ASom    C    A        0      0        2 
  16  chr16_45362231     HCab    C    A        0      0        2 
  16  chr16_45362231     HPrz    C    A        0      0        2 
  16  chr16_45362231     ZBoe    C    A        0      0        2 
  16  chr16_45362231     ZGre    C    A        1      2        2 
  16  chr16_45362231     ZHar    C    A        0      0        2 
  16  chr16_45362231   Sample    C    A        0      0        2 
  16  chr16_45415177     AAsi    A    C        0      0        2 
  16  chr16_45415177     AKia    A    C        0      0        2 
  16  chr16_45415177     AOna    A    C        0      0        2 
  16  chr16_45415177     ASom    A    C        0      0        2 
  16  chr16_45415177     HCab    A    C        0      0        2 
  16  chr16_45415177     HPrz    A    C      0.5      1        2 
  16  chr16_45415177     ZBoe    A    C        0      0        2 
  16  chr16_45415177     ZGre    A    C        0      0        2 
  16  chr16_45415177     ZHar    A    C        0      0        2 
  16  chr16_45415177   Sample    A    C        0      0        2 
  16  chr16_45417700     AAsi    A    T        0      0        2 
  16  chr16_45417700     AKia    A    T        0      0        2 
  16  chr16_45417700     AOna    A    T        0      0        2 
  16  chr16_45417700     ASom    A    T        0      0        2 
  16  chr16_45417700     HCab    A    T        0      0        2 
  16  chr16_45417700     HPrz    A    T        0      0        2 
  16  chr16_45417700     ZBoe    A    T        0      0        2 
  16  chr16_45417700     ZGre    A    T        0      0        2 
  16  chr16_45417700     ZHar    A    T        1      2        2 
  16  chr16_45417700   Sample    A    T        0      0        2 
  16  chr16_45427361     AAsi    G    C        0      0        2 
  16  chr16_45427361     AKia    G    C        0      0        2 
  16  chr16_45427361     AOna    G    C        0      0        2 
  16  chr16_45427361     ASom    G    C        0      0        2 
  16  chr16_45427361     HCab    G    C        1      2        2 
  16  chr16_45427361     HPrz    G    C        1      2        2 
  16  chr16_45427361     ZBoe    G    C        0      0        2 
  16  chr16_45427361     ZGre    G    C        0      0        2 
  16  chr16_45427361     ZHar    G    C        0      0        2 
  16  chr16_45427361   Sample    G    C        0      0        2 
  16  chr16_45432686     AAsi    C    G        0      0        2 
  16  chr16_45432686     AKia    C    G        0      0        2 
  16  chr16_45432686     AOna    C    G        0      0        2 
  16  chr16_45432686     ASom    C    G        0      0        2 
  16  chr16_45432686     HCab    C    G        0      0        2 
  16  chr16_45432686     HPrz    C    G        0      0        2 
  16  chr16_45432686     ZBoe    C    G        0      0        2 
  16  chr16_45432686     ZGre    C    G        1      2        2 
  16  chr16_45432686     ZHar    C    G        1      2        2 
  16  chr16_45432686   Sample    C    G        0      0        2 
  16  chr16_45436042     AAsi    T    G        0      0        2 
  16  chr16_45436042     AKia    T    G        0      0        2 
  16  chr16_45436042     AOna    T    G        0      0        2 
  16  chr16_45436042     ASom    T    G        0      0        2 
  16  chr16_45436042     HCab    T    G        0      0        2 
  16  chr16_45436042     HPrz    T    G      0.5      1        2 
  16  chr16_45436042     ZBoe    T    G        0      0        2 
  16  chr16_45436042     ZGre    T    G        0      0        2 
  16  chr16_45436042     ZHar    T    G        0      0        2 
  16  chr16_45436042   Sample    T    G        0      0        2 
  16  chr16_45445248     AAsi    G    T        0      0        2 
  16  chr16_45445248     AKia    G    T        0      0        2 
  16  chr16_45445248     AOna    G    T        0      0        2 
  16  chr16_45445248     ASom    G    T        0      0        2 
  16  chr16_45445248     HCab    G    T        0      0        2 
  16  chr16_45445248     HPrz    G    T        0      0        2 
  16  chr16_45445248     ZBoe    G    T      0.5      1        2 
  16  chr16_45445248     ZGre    G    T        0      0        2 
  16  chr16_45445248     ZHar    G    T        0      0        2 
  16  chr16_45445248   Sample    G    T        0      0        2 
  16  chr16_45447774     AAsi    G    C        0      0        2 
  16  chr16_45447774     AKia    G    C        0      0        2 
  16  chr16_45447774     AOna    G    C        0      0        2 
  16  chr16_45447774     ASom    G    C        0      0        2 
  16  chr16_45447774     HCab    G    C        1      2        2 
  16  chr16_45447774     HPrz    G    C        1      2        2 
  16  chr16_45447774     ZBoe    G    C        0      0        2 
  16  chr16_45447774     ZGre    G    C        0      0        2 
  16  chr16_45447774     ZHar    G    C        0      0        2 
  16  chr16_45447774   Sample    G    C        0      0        2 
  16  chr16_45462137     AAsi    C    A        0      0        2 
  16  chr16_45462137     AKia    C    A        0      0        2 
  16  chr16_45462137     AOna    C    A        0      0        2 
  16  chr16_45462137     ASom    C    A        0      0        2 
  16  chr16_45462137     HCab    C    A        0      0        2 
  16  chr16_45462137     HPrz    C    A      0.5      1        2 
  16  chr16_45462137     ZBoe    C    A        0      0        2 
  16  chr16_45462137     ZGre    C    A        0      0        2 
  16  chr16_45462137     ZHar    C    A        0      0        2 
  16  chr16_45462137   Sample    C    A        0      0        2 
  16  chr16_45469617     AAsi    G    T        0      0        2 
  16  chr16_45469617     AKia    G    T        0      0        2 
  16  chr16_45469617     AOna    G    T        0      0        2 
  16  chr16_45469617     ASom    G    T        0      0        2 
  16  chr16_45469617     HCab    G    T        0      0        2 
  16  chr16_45469617     HPrz    G    T        0      0        2 
  16  chr16_45469617     ZBoe    G    T        0      0        2 
  16  chr16_45469617     ZGre    G    T        0      0        2 
  16  chr16_45469617     ZHar    G    T        1      2        2 
  16  chr16_45469617   Sample    G    T        0      0        2 
  16  chr16_45486662     AAsi    C    A        0      0        2 
  16  chr16_45486662     AKia    C    A        0      0        2 
  16  chr16_45486662     AOna    C    A        0      0        2 
  16  chr16_45486662     ASom    C    A        0      0        2 
  16  chr16_45486662     HCab    C    A        0      0        2 
  16  chr16_45486662     HPrz    C    A        0      0        2 
  16  chr16_45486662     ZBoe    C    A        0      0        2 
  16  chr16_45486662     ZGre    C    A      0.5      1        2 
  16  chr16_45486662     ZHar    C    A        0      0        2 
  16  chr16_45486662   Sample    C    A        0      0        2 
  16  chr16_45490921     AAsi    C    A        0      0        2 
  16  chr16_45490921     AKia    C    A        0      0        2 
  16  chr16_45490921     AOna    C    A        0      0        2 
  16  chr16_45490921     ASom    C    A        0      0        2 
  16  chr16_45490921     HCab    C    A      0.5      1        2 
  16  chr16_45490921     HPrz    C    A        1      2        2 
  16  chr16_45490921     ZBoe    C    A        0      0        2 
  16  chr16_45490921     ZGre    C    A        0      0        2 
  16  chr16_45490921     ZHar    C    A        0      0        2 
  16  chr16_45490921   Sample    C    A        0      0        2 
  16  chr16_45504985     AAsi    G    T        0      0        2 
  16  chr16_45504985     AKia    G    T        0      0        2 
  16  chr16_45504985     AOna    G    T        0      0        2 
  16  chr16_45504985     ASom    G    T        0      0        2 
  16  chr16_45504985     HCab    G    T        0      0        2 
  16  chr16_45504985     HPrz    G    T        0      0        2 
  16  chr16_45504985     ZBoe    G    T      0.5      1        2 
  16  chr16_45504985     ZGre    G    T        0      0        2 
  16  chr16_45504985     ZHar    G    T        0      0        2 
  16  chr16_45504985   Sample    G    T        0      0        2 
  16  chr16_45513562     AAsi    A    C        0      0        2 
  16  chr16_45513562     AKia    A    C        0      0        2 
  16  chr16_45513562     AOna    A    C      0.5      1        2 
  16  chr16_45513562     ASom    A    C        0      0        2 
  16  chr16_45513562     HCab    A    C        0      0        2 
  16  chr16_45513562     HPrz    A    C        0      0        2 
  16  chr16_45513562     ZBoe    A    C        0      0        2 
  16  chr16_45513562     ZGre    A    C        0      0        2 
  16  chr16_45513562     ZHar    A    C        0      0        2 
  16  chr16_45513562   Sample    A    C        0      0        2 
  16  chr16_45537714     AAsi    A    C        0      0        2 
  16  chr16_45537714     AKia    A    C      0.5      1        2 
  16  chr16_45537714     AOna    A    C        0      0        2 
  16  chr16_45537714     ASom    A    C        0      0        2 
  16  chr16_45537714     HCab    A    C        0      0        2 
  16  chr16_45537714     HPrz    A    C        0      0        2 
  16  chr16_45537714     ZBoe    A    C        0      0        2 
  16  chr16_45537714     ZGre    A    C        0      0        2 
  16  chr16_45537714     ZHar    A    C        0      0        2 
  16  chr16_45537714   Sample    A    C        0      0        2 
  16  chr16_45550883     AAsi    G    T        0      0        2 
  16  chr16_45550883     AKia    G    T        0      0        2 
  16  chr16_45550883     AOna    G    T        0      0        2 
  16  chr16_45550883     ASom    G    T        0      0        2 
  16  chr16_45550883     HCab    G    T        1      2        2 
  16  chr16_45550883     HPrz    G    T        1      2        2 
  16  chr16_45550883     ZBoe    G    T        0      0        2 
  16  chr16_45550883     ZGre    G    T        0      0        2 
  16  chr16_45550883     ZHar    G    T        0      0        2 
  16  chr16_45550883   Sample    G    T        0      0        2 
  16  chr16_45564820     AAsi    G    T        0      0        2 
  16  chr16_45564820     AKia    G    T        1      2        2 
  16  chr16_45564820     AOna    G    T      0.5      1        2 
  16  chr16_45564820     ASom    G    T        0      0        2 
  16  chr16_45564820     HCab    G    T        0      0        2 
  16  chr16_45564820     HPrz    G    T        0      0        2 
  16  chr16_45564820     ZBoe    G    T        0      0        2 
  16  chr16_45564820     ZGre    G    T        0      0        2 
  16  chr16_45564820     ZHar    G    T        0      0        2 
  16  chr16_45564820   Sample    G    T        0      0        2 
  16  chr16_45571137     AAsi    G    T        1      2        2 
  16  chr16_45571137     AKia    G    T        0      0        2 
  16  chr16_45571137     AOna    G    T        0      0        2 
  16  chr16_45571137     ASom    G    T        0      0        2 
  16  chr16_45571137     HCab    G    T        0      0        2 
  16  chr16_45571137     HPrz    G    T        0      0        2 
  16  chr16_45571137     ZBoe    G    T        0      0        2 
  16  chr16_45571137     ZGre    G    T        0      0        2 
  16  chr16_45571137     ZHar    G    T        0      0        2 
  16  chr16_45571137   Sample    G    T        1      2        2 
  16  chr16_45599161     AAsi    C    A        0      0        2 
  16  chr16_45599161     AKia    C    A        1      2        2 
  16  chr16_45599161     AOna    C    A        1      2        2 
  16  chr16_45599161     ASom    C    A        0      0        2 
  16  chr16_45599161     HCab    C    A        0      0        2 
  16  chr16_45599161     HPrz    C    A        0      0        2 
  16  chr16_45599161     ZBoe    C    A        0      0        2 
  16  chr16_45599161     ZGre    C    A        0      0        2 
  16  chr16_45599161     ZHar    C    A        0      0        2 
  16  chr16_45599161   Sample    C    A        0      0        2 
  16  chr16_45600532     AAsi    A    T        0      0        2 
  16  chr16_45600532     AKia    A    T        1      2        2 
  16  chr16_45600532     AOna    A    T        1      2        2 
  16  chr16_45600532     ASom    A    T        0      0        2 
  16  chr16_45600532     HCab    A    T        0      0        2 
  16  chr16_45600532     HPrz    A    T        0      0        2 
  16  chr16_45600532     ZBoe    A    T        0      0        2 
  16  chr16_45600532     ZGre    A    T        0      0        2 
  16  chr16_45600532     ZHar    A    T        0      0        2 
  16  chr16_45600532   Sample    A    T        0      0        2 
  16  chr16_45624322     AAsi    T    A        0      0        2 
  16  chr16_45624322     AKia    T    A        0      0        2 
  16  chr16_45624322     AOna    T    A        0      0        2 
  16  chr16_45624322     ASom    T    A        0      0        2 
  16  chr16_45624322     HCab    T    A        1      2        2 
  16  chr16_45624322     HPrz    T    A        1      2        2 
  16  chr16_45624322     ZBoe    T    A        0      0        2 
  16  chr16_45624322     ZGre    T    A        0      0        2 
  16  chr16_45624322     ZHar    T    A        0      0        2 
  16  chr16_45624322   Sample    T    A        0      0        2 
  16  chr16_45648491     AAsi    A    C        0      0        2 
  16  chr16_45648491     AKia    A    C        0      0        2 
  16  chr16_45648491     AOna    A    C        0      0        2 
  16  chr16_45648491     ASom    A    C        0      0        2 
  16  chr16_45648491     HCab    A    C        1      2        2 
  16  chr16_45648491     HPrz    A    C        1      2        2 
  16  chr16_45648491     ZBoe    A    C        0      0        2 
  16  chr16_45648491     ZGre    A    C        0      0        2 
  16  chr16_45648491     ZHar    A    C        0      0        2 
  16  chr16_45648491   Sample    A    C        0      0        2 
  16  chr16_45650091     AAsi    G    C        0      0        2 
  16  chr16_45650091     AKia    G    C      0.5      1        2 
  16  chr16_45650091     AOna    G    C        0      0        2 
  16  chr16_45650091     ASom    G    C        0      0        2 
  16  chr16_45650091     HCab    G    C        0      0        2 
  16  chr16_45650091     HPrz    G    C        0      0        2 
  16  chr16_45650091     ZBoe    G    C        0      0        2 
  16  chr16_45650091     ZGre    G    C        0      0        2 
  16  chr16_45650091     ZHar    G    C        0      0        2 
  16  chr16_45650091   Sample    G    C        0      0        2 
  16  chr16_45668424     AAsi    G    C        0      0        2 
  16  chr16_45668424     AKia    G    C        0      0        2 
  16  chr16_45668424     AOna    G    C        0      0        2 
  16  chr16_45668424     ASom    G    C        0      0        2 
  16  chr16_45668424     HCab    G    C        0      0        2 
  16  chr16_45668424     HPrz    G    C        0      0        2 
  16  chr16_45668424     ZBoe    G    C        0      0        2 
  16  chr16_45668424     ZGre    G    C        1      2        2 
  16  chr16_45668424     ZHar    G    C        0      0        2 
  16  chr16_45668424   Sample    G    C        0      0        2 
  16  chr16_45675497     AAsi    T    G        0      0        2 
  16  chr16_45675497     AKia    T    G        0      0        2 
  16  chr16_45675497     AOna    T    G        0      0        2 
  16  chr16_45675497     ASom    T    G        0      0        2 
  16  chr16_45675497     HCab    T    G        0      0        2 
  16  chr16_45675497     HPrz    T    G        0      0        2 
  16  chr16_45675497     ZBoe    T    G      0.5      1        2 
  16  chr16_45675497     ZGre    T    G        0      0        2 
  16  chr16_45675497     ZHar    T    G        0      0        2 
  16  chr16_45675497   Sample    T    G        0      0        2 
  16  chr16_45682243     AAsi    G    C        0      0        2 
  16  chr16_45682243     AKia    G    C        0      0        2 
  16  chr16_45682243     AOna    G    C        0      0        2 
  16  chr16_45682243     ASom    G    C        0      0        2 
  16  chr16_45682243     HCab    G    C        1      2        2 
  16  chr16_45682243     HPrz    G    C        1      2        2 
  16  chr16_45682243     ZBoe    G    C        0      0        2 
  16  chr16_45682243     ZGre    G    C        0      0        2 
  16  chr16_45682243     ZHar    G    C        0      0        2 
  16  chr16_45682243   Sample    G    C        0      0        2 
  16  chr16_45695108     AAsi    G    C        0      0        2 
  16  chr16_45695108     AKia    G    C        0      0        2 
  16  chr16_45695108     AOna    G    C        0      0        2 
  16  chr16_45695108     ASom    G    C        0      0        2 
  16  chr16_45695108     HCab    G    C        0      0        2 
  16  chr16_45695108     HPrz    G    C        0      0        2 
  16  chr16_45695108     ZBoe    G    C        0      0        2 
  16  chr16_45695108     ZGre    G    C        1      2        2 
  16  chr16_45695108     ZHar    G    C        0      0        2 
  16  chr16_45695108   Sample    G    C        0      0        2 
  16  chr16_45738202     AAsi    A    T        0      0        2 
  16  chr16_45738202     AKia    A    T        0      0        2 
  16  chr16_45738202     AOna    A    T        0      0        2 
  16  chr16_45738202     ASom    A    T        0      0        2 
  16  chr16_45738202     HCab    A    T      0.5      1        2 
  16  chr16_45738202     HPrz    A    T        0      0        2 
  16  chr16_45738202     ZBoe    A    T        0      0        2 
  16  chr16_45738202     ZGre    A    T        0      0        2 
  16  chr16_45738202     ZHar    A    T        0      0        2 
  16  chr16_45738202   Sample    A    T        0      0        2 
  16  chr16_45796301     AAsi    T    G        0      0        2 
  16  chr16_45796301     AKia    T    G        1      2        2 
  16  chr16_45796301     AOna    T    G        1      2        2 
  16  chr16_45796301     ASom    T    G        0      0        2 
  16  chr16_45796301     HCab    T    G        1      2        2 
  16  chr16_45796301     HPrz    T    G        1      2        2 
  16  chr16_45796301     ZBoe    T    G        0      0        2 
  16  chr16_45796301     ZGre    T    G        0      0        2 
  16  chr16_45796301     ZHar    T    G        0      0        2 
  16  chr16_45796301   Sample    T    G        0      0        2 
  16  chr16_45830324     AAsi    A    T        0      0        2 
  16  chr16_45830324     AKia    A    T        0      0        2 
  16  chr16_45830324     AOna    A    T        0      0        2 
  16  chr16_45830324     ASom    A    T        0      0        2 
  16  chr16_45830324     HCab    A    T        1      2        2 
  16  chr16_45830324     HPrz    A    T        1      2        2 
  16  chr16_45830324     ZBoe    A    T        0      0        2 
  16  chr16_45830324     ZGre    A    T        0      0        2 
  16  chr16_45830324     ZHar    A    T        0      0        2 
  16  chr16_45830324   Sample    A    T        0      0        2 
  16  chr16_45839765     AAsi    A    T        0      0        2 
  16  chr16_45839765     AKia    A    T        0      0        2 
  16  chr16_45839765     AOna    A    T        0      0        2 
  16  chr16_45839765     ASom    A    T        0      0        2 
  16  chr16_45839765     HCab    A    T      0.5      1        2 
  16  chr16_45839765     HPrz    A    T        0      0        2 
  16  chr16_45839765     ZBoe    A    T        0      0        2 
  16  chr16_45839765     ZGre    A    T        0      0        2 
  16  chr16_45839765     ZHar    A    T        0      0        2 
  16  chr16_45839765   Sample    A    T        0      0        2 
  16  chr16_45845888     AAsi    C    A        0      0        2 
  16  chr16_45845888     AKia    C    A        0      0        2 
  16  chr16_45845888     AOna    C    A        0      0        2 
  16  chr16_45845888     ASom    C    A        0      0        2 
  16  chr16_45845888     HCab    C    A        1      2        2 
  16  chr16_45845888     HPrz    C    A        1      2        2 
  16  chr16_45845888     ZBoe    C    A        0      0        2 
  16  chr16_45845888     ZGre    C    A        0      0        2 
  16  chr16_45845888     ZHar    C    A        0      0        2 
  16  chr16_45845888   Sample    C    A        0      0        2 
  16  chr16_45857572     AAsi    A    T        0      0        2 
  16  chr16_45857572     AKia    A    T        0      0        2 
  16  chr16_45857572     AOna    A    T        0      0        2 
  16  chr16_45857572     ASom    A    T        0      0        2 
  16  chr16_45857572     HCab    A    T        1      2        2 
  16  chr16_45857572     HPrz    A    T        1      2        2 
  16  chr16_45857572     ZBoe    A    T        0      0        2 
  16  chr16_45857572     ZGre    A    T        0      0        2 
  16  chr16_45857572     ZHar    A    T        0      0        2 
  16  chr16_45857572   Sample    A    T        0      0        2 
  16  chr16_45871030     AAsi    C    A        0      0        2 
  16  chr16_45871030     AKia    C    A        0      0        2 
  16  chr16_45871030     AOna    C    A        0      0        2 
  16  chr16_45871030     ASom    C    A        0      0        2 
  16  chr16_45871030     HCab    C    A        1      2        2 
  16  chr16_45871030     HPrz    C    A        1      2        2 
  16  chr16_45871030     ZBoe    C    A        0      0        2 
  16  chr16_45871030     ZGre    C    A        0      0        2 
  16  chr16_45871030     ZHar    C    A        0      0        2 
  16  chr16_45871030   Sample    C    A        0      0        2 
  16  chr16_45880375     AAsi    A    C        0      0        2 
  16  chr16_45880375     AKia    A    C        0      0        2 
  16  chr16_45880375     AOna    A    C        0      0        2 
  16  chr16_45880375     ASom    A    C        0      0        2 
  16  chr16_45880375     HCab    A    C        1      2        2 
  16  chr16_45880375     HPrz    A    C        1      2        2 
  16  chr16_45880375     ZBoe    A    C        0      0        2 
  16  chr16_45880375     ZGre    A    C        0      0        2 
  16  chr16_45880375     ZHar    A    C        0      0        2 
  16  chr16_45880375   Sample    A    C        0      0        2 
  16  chr16_45891127     AAsi    T    G        0      0        2 
  16  chr16_45891127     AKia    T    G        0      0        2 
  16  chr16_45891127     AOna    T    G        0      0        2 
  16  chr16_45891127     ASom    T    G        0      0        2 
  16  chr16_45891127     HCab    T    G        0      0        2 
  16  chr16_45891127     HPrz    T    G        0      0        2 
  16  chr16_45891127     ZBoe    T    G        0      0        2 
  16  chr16_45891127     ZGre    T    G        0      0        2 
  16  chr16_45891127     ZHar    T    G        1      2        2 
  16  chr16_45891127   Sample    T    G        0      0        2 
  16  chr16_45896345     AAsi    C    A      0.5      1        2 
  16  chr16_45896345     AKia    C    A        0      0        2 
  16  chr16_45896345     AOna    C    A        0      0        2 
  16  chr16_45896345     ASom    C    A        1      2        2 
  16  chr16_45896345     HCab    C    A        0      0        2 
  16  chr16_45896345     HPrz    C    A        0      0        2 
  16  chr16_45896345     ZBoe    C    A        0      0        2 
  16  chr16_45896345     ZGre    C    A        0      0        2 
  16  chr16_45896345     ZHar    C    A        0      0        2 
  16  chr16_45896345   Sample    C    A        0      0        2 
  16  chr16_45902602     AAsi    T    A        0      0        2 
  16  chr16_45902602     AKia    T    A        0      0        2 
  16  chr16_45902602     AOna    T    A        0      0        2 
  16  chr16_45902602     ASom    T    A        0      0        2 
  16  chr16_45902602     HCab    T    A        0      0        2 
  16  chr16_45902602     HPrz    T    A        0      0        2 
  16  chr16_45902602     ZBoe    T    A      0.5      1        2 
  16  chr16_45902602     ZGre    T    A        0      0        2 
  16  chr16_45902602     ZHar    T    A        0      0        2 
  16  chr16_45902602   Sample    T    A        0      0        2 
  16  chr16_45904969     AAsi    T    A        0      0        2 
  16  chr16_45904969     AKia    T    A      0.5      1        2 
  16  chr16_45904969     AOna    T    A        0      0        2 
  16  chr16_45904969     ASom    T    A        0      0        2 
  16  chr16_45904969     HCab    T    A        0      0        2 
  16  chr16_45904969     HPrz    T    A        0      0        2 
  16  chr16_45904969     ZBoe    T    A        0      0        2 
  16  chr16_45904969     ZGre    T    A        0      0        2 
  16  chr16_45904969     ZHar    T    A        0      0        2 
  16  chr16_45904969   Sample    T    A        0      0        2 
  16  chr16_45945477     AAsi    T    A        0      0        2 
  16  chr16_45945477     AKia    T    A        0      0        2 
  16  chr16_45945477     AOna    T    A        0      0        2 
  16  chr16_45945477     ASom    T    A        0      0        2 
  16  chr16_45945477     HCab    T    A        0      0        2 
  16  chr16_45945477     HPrz    T    A        0      0        2 
  16  chr16_45945477     ZBoe    T    A        0      0        2 
  16  chr16_45945477     ZGre    T    A        0      0        2 
  16  chr16_45945477     ZHar    T    A        1      2        2 
  16  chr16_45945477   Sample    T    A        0      0        2 
  16  chr16_45948088     AAsi    G    C        0      0        2 
  16  chr16_45948088     AKia    G    C        0      0        2 
  16  chr16_45948088     AOna    G    C      0.5      1        2 
  16  chr16_45948088     ASom    G    C        0      0        2 
  16  chr16_45948088     HCab    G    C        0      0        2 
  16  chr16_45948088     HPrz    G    C        0      0        2 
  16  chr16_45948088     ZBoe    G    C        0      0        2 
  16  chr16_45948088     ZGre    G    C        0      0        2 
  16  chr16_45948088     ZHar    G    C        0      0        2 
  16  chr16_45948088   Sample    G    C        0      0        2 
  16  chr16_45972831     AAsi    G    T        0      0        2 
  16  chr16_45972831     AKia    G    T        0      0        2 
  16  chr16_45972831     AOna    G    T        0      0        2 
  16  chr16_45972831     ASom    G    T        0      0        2 
  16  chr16_45972831     HCab    G    T        1      2        2 
  16  chr16_45972831     HPrz    G    T        1      2        2 
  16  chr16_45972831     ZBoe    G    T        0      0        2 
  16  chr16_45972831     ZGre    G    T        0      0        2 
  16  chr16_45972831     ZHar    G    T        0      0        2 
  16  chr16_45972831   Sample    G    T        0      0        2 
  16  chr16_45992531     AAsi    C    G      0.5      1        2 
  16  chr16_45992531     AKia    C    G        0      0        2 
  16  chr16_45992531     AOna    C    G        0      0        2 
  16  chr16_45992531     ASom    C    G        1      2        2 
  16  chr16_45992531     HCab    C    G        0      0        2 
  16  chr16_45992531     HPrz    C    G        0      0        2 
  16  chr16_45992531     ZBoe    C    G        0      0        2 
  16  chr16_45992531     ZGre    C    G        0      0        2 
  16  chr16_45992531     ZHar    C    G        0      0        2 
  16  chr16_45992531   Sample    C    G        0      0        2 
  16  chr16_46017084     AAsi    T    G        1      2        2 
  16  chr16_46017084     AKia    T    G        0      0        2 
  16  chr16_46017084     AOna    T    G        0      0        2 
  16  chr16_46017084     ASom    T    G        0      0        2 
  16  chr16_46017084     HCab    T    G        0      0        2 
  16  chr16_46017084     HPrz    T    G        0      0        2 
  16  chr16_46017084     ZBoe    T    G        0      0        2 
  16  chr16_46017084     ZGre    T    G        0      0        2 
  16  chr16_46017084     ZHar    T    G        0      0        2 
  16  chr16_46017084   Sample    T    G        0      0        2 
  16  chr16_46023193     AAsi    C    G        0      0        2 
  16  chr16_46023193     AKia    C    G        1      2        2 
  16  chr16_46023193     AOna    C    G        1      2        2 
  16  chr16_46023193     ASom    C    G        0      0        2 
  16  chr16_46023193     HCab    C    G        0      0        2 
  16  chr16_46023193     HPrz    C    G        0      0        2 
  16  chr16_46023193     ZBoe    C    G        0      0        2 
  16  chr16_46023193     ZGre    C    G        0      0        2 
  16  chr16_46023193     ZHar    C    G        0      0        2 
  16  chr16_46023193   Sample    C    G        0      0        2 
  16  chr16_46026743     AAsi    G    T        0      0        2 
  16  chr16_46026743     AKia    G    T        0      0        2 
  16  chr16_46026743     AOna    G    T        0      0        2 
  16  chr16_46026743     ASom    G    T        0      0        2 
  16  chr16_46026743     HCab    G    T        0      0        2 
  16  chr16_46026743     HPrz    G    T        0      0        2 
  16  chr16_46026743     ZBoe    G    T        1      2        2 
  16  chr16_46026743     ZGre    G    T        0      0        2 
  16  chr16_46026743     ZHar    G    T        0      0        2 
  16  chr16_46026743   Sample    G    T        0      0        2 
  16  chr16_46057924     AAsi    G    T        0      0        2 
  16  chr16_46057924     AKia    G    T        0      0        2 
  16  chr16_46057924     AOna    G    T        0      0        2 
  16  chr16_46057924     ASom    G    T        0      0        2 
  16  chr16_46057924     HCab    G    T        1      2        2 
  16  chr16_46057924     HPrz    G    T        1      2        2 
  16  chr16_46057924     ZBoe    G    T        0      0        2 
  16  chr16_46057924     ZGre    G    T        0      0        2 
  16  chr16_46057924     ZHar    G    T        0      0        2 
  16  chr16_46057924   Sample    G    T        0      0        2 
  16  chr16_46062808     AAsi    G    C        0      0        2 
  16  chr16_46062808     AKia    G    C        0      0        2 
  16  chr16_46062808     AOna    G    C        0      0        2 
  16  chr16_46062808     ASom    G    C        0      0        2 
  16  chr16_46062808     HCab    G    C      0.5      1        2 
  16  chr16_46062808     HPrz    G    C        0      0        2 
  16  chr16_46062808     ZBoe    G    C        0      0        2 
  16  chr16_46062808     ZGre    G    C        0      0        2 
  16  chr16_46062808     ZHar    G    C        0      0        2 
  16  chr16_46062808   Sample    G    C        0      0        2 
  16  chr16_46065881     AAsi    C    G        0      0        2 
  16  chr16_46065881     AKia    C    G        0      0        2 
  16  chr16_46065881     AOna    C    G        0      0        2 
  16  chr16_46065881     ASom    C    G        0      0        2 
  16  chr16_46065881     HCab    C    G        0      0        2 
  16  chr16_46065881     HPrz    C    G        0      0        2 
  16  chr16_46065881     ZBoe    C    G      0.5      1        2 
  16  chr16_46065881     ZGre    C    G        0      0        2 
  16  chr16_46065881     ZHar    C    G        0      0        2 
  16  chr16_46065881   Sample    C    G        0      0        2 
  16  chr16_46121303     AAsi    C    G        0      0        2 
  16  chr16_46121303     AKia    C    G        0      0        2 
  16  chr16_46121303     AOna    C    G        0      0        2 
  16  chr16_46121303     ASom    C    G        0      0        2 
  16  chr16_46121303     HCab    C    G        1      2        2 
  16  chr16_46121303     HPrz    C    G        1      2        2 
  16  chr16_46121303     ZBoe    C    G        0      0        2 
  16  chr16_46121303     ZGre    C    G        0      0        2 
  16  chr16_46121303     ZHar    C    G        0      0        2 
  16  chr16_46121303   Sample    C    G        0      0        2 
  16  chr16_46124713     AAsi    A    C        0      0        2 
  16  chr16_46124713     AKia    A    C        0      0        2 
  16  chr16_46124713     AOna    A    C        0      0        2 
  16  chr16_46124713     ASom    A    C        0      0        2 
  16  chr16_46124713     HCab    A    C        1      2        2 
  16  chr16_46124713     HPrz    A    C        1      2        2 
  16  chr16_46124713     ZBoe    A    C        0      0        2 
  16  chr16_46124713     ZGre    A    C        0      0        2 
  16  chr16_46124713     ZHar    A    C        0      0        2 
  16  chr16_46124713   Sample    A    C        0      0        2 
  16  chr16_46126165     AAsi    T    A        0      0        2 
  16  chr16_46126165     AKia    T    A        0      0        2 
  16  chr16_46126165     AOna    T    A        0      0        2 
  16  chr16_46126165     ASom    T    A        0      0        2 
  16  chr16_46126165     HCab    T    A        1      2        2 
  16  chr16_46126165     HPrz    T    A        1      2        2 
  16  chr16_46126165     ZBoe    T    A        0      0        2 
  16  chr16_46126165     ZGre    T    A        0      0        2 
  16  chr16_46126165     ZHar    T    A        0      0        2 
  16  chr16_46126165   Sample    T    A        0      0        2 
  16  chr16_46141835     AAsi    C    A        0      0        2 
  16  chr16_46141835     AKia    C    A        0      0        2 
  16  chr16_46141835     AOna    C    A        0      0        2 
  16  chr16_46141835     ASom    C    A        0      0        2 
  16  chr16_46141835     HCab    C    A        0      0        2 
  16  chr16_46141835     HPrz    C    A        0      0        2 
  16  chr16_46141835     ZBoe    C    A        1      2        2 
  16  chr16_46141835     ZGre    C    A        1      2        2 
  16  chr16_46141835     ZHar    C    A        0      0        2 
  16  chr16_46141835   Sample    C    A        0      0        2 
  16  chr16_46151612     AAsi    T    G        0      0        2 
  16  chr16_46151612     AKia    T    G        1      2        2 
  16  chr16_46151612     AOna    T    G        1      2        2 
  16  chr16_46151612     ASom    T    G        0      0        2 
  16  chr16_46151612     HCab    T    G        0      0        2 
  16  chr16_46151612     HPrz    T    G        0      0        2 
  16  chr16_46151612     ZBoe    T    G        0      0        2 
  16  chr16_46151612     ZGre    T    G        0      0        2 
  16  chr16_46151612     ZHar    T    G        0      0        2 
  16  chr16_46151612   Sample    T    G        0      0        2 
  16  chr16_46156602     AAsi    G    C        0      0        2 
  16  chr16_46156602     AKia    G    C        0      0        2 
  16  chr16_46156602     AOna    G    C      0.5      1        2 
  16  chr16_46156602     ASom    G    C        0      0        2 
  16  chr16_46156602     HCab    G    C        0      0        2 
  16  chr16_46156602     HPrz    G    C        0      0        2 
  16  chr16_46156602     ZBoe    G    C        0      0        2 
  16  chr16_46156602     ZGre    G    C        0      0        2 
  16  chr16_46156602     ZHar    G    C        0      0        2 
  16  chr16_46156602   Sample    G    C        0      0        2 
  16  chr16_46175848     AAsi    G    T        0      0        2 
  16  chr16_46175848     AKia    G    T        0      0        2 
  16  chr16_46175848     AOna    G    T        0      0        2 
  16  chr16_46175848     ASom    G    T        0      0        2 
  16  chr16_46175848     HCab    G    T        0      0        2 
  16  chr16_46175848     HPrz    G    T        0      0        2 
  16  chr16_46175848     ZBoe    G    T        1      2        2 
  16  chr16_46175848     ZGre    G    T        0      0        2 
  16  chr16_46175848     ZHar    G    T        0      0        2 
  16  chr16_46175848   Sample    G    T        0      0        2 
  16  chr16_46190919     AAsi    G    C        0      0        2 
  16  chr16_46190919     AKia    G    C        0      0        2 
  16  chr16_46190919     AOna    G    C        0      0        2 
  16  chr16_46190919     ASom    G    C        0      0        2 
  16  chr16_46190919     HCab    G    C        1      2        2 
  16  chr16_46190919     HPrz    G    C        1      2        2 
  16  chr16_46190919     ZBoe    G    C        0      0        2 
  16  chr16_46190919     ZGre    G    C        0      0        2 
  16  chr16_46190919     ZHar    G    C        0      0        2 
  16  chr16_46190919   Sample    G    C        0      0        2 
  16  chr16_46201604     AAsi    A    C        0      0        2 
  16  chr16_46201604     AKia    A    C        0      0        2 
  16  chr16_46201604     AOna    A    C        0      0        2 
  16  chr16_46201604     ASom    A    C        0      0        2 
  16  chr16_46201604     HCab    A    C        0      0        2 
  16  chr16_46201604     HPrz    A    C        0      0        2 
  16  chr16_46201604     ZBoe    A    C        0      0        2 
  16  chr16_46201604     ZGre    A    C        1      2        2 
  16  chr16_46201604     ZHar    A    C        0      0        2 
  16  chr16_46201604   Sample    A    C        0      0        2 
  16  chr16_46206968     AAsi    C    G        0      0        2 
  16  chr16_46206968     AKia    C    G        0      0        2 
  16  chr16_46206968     AOna    C    G        0      0        2 
  16  chr16_46206968     ASom    C    G        0      0        2 
  16  chr16_46206968     HCab    C    G        1      2        2 
  16  chr16_46206968     HPrz    C    G        1      2        2 
  16  chr16_46206968     ZBoe    C    G        0      0        2 
  16  chr16_46206968     ZGre    C    G        0      0        2 
  16  chr16_46206968     ZHar    C    G        0      0        2 
  16  chr16_46206968   Sample    C    G        0      0        2 
  16  chr16_46209554     AAsi    A    C        0      0        2 
  16  chr16_46209554     AKia    A    C        0      0        2 
  16  chr16_46209554     AOna    A    C        0      0        2 
  16  chr16_46209554     ASom    A    C        1      2        2 
  16  chr16_46209554     HCab    A    C        0      0        2 
  16  chr16_46209554     HPrz    A    C        0      0        2 
  16  chr16_46209554     ZBoe    A    C        0      0        2 
  16  chr16_46209554     ZGre    A    C        0      0        2 
  16  chr16_46209554     ZHar    A    C        0      0        2 
  16  chr16_46209554   Sample    A    C        0      0        2 
  16  chr16_46219515     AAsi    C    G        1      2        2 
  16  chr16_46219515     AKia    C    G        0      0        2 
  16  chr16_46219515     AOna    C    G        0      0        2 
  16  chr16_46219515     ASom    C    G        1      2        2 
  16  chr16_46219515     HCab    C    G        0      0        2 
  16  chr16_46219515     HPrz    C    G        0      0        2 
  16  chr16_46219515     ZBoe    C    G        0      0        2 
  16  chr16_46219515     ZGre    C    G        0      0        2 
  16  chr16_46219515     ZHar    C    G        0      0        2 
  16  chr16_46219515   Sample    C    G        0      0        2 
  16  chr16_46236038     AAsi    T    G        0      0        2 
  16  chr16_46236038     AKia    T    G        1      2        2 
  16  chr16_46236038     AOna    T    G        1      2        2 
  16  chr16_46236038     ASom    T    G        0      0        2 
  16  chr16_46236038     HCab    T    G        0      0        2 
  16  chr16_46236038     HPrz    T    G        0      0        2 
  16  chr16_46236038     ZBoe    T    G        0      0        2 
  16  chr16_46236038     ZGre    T    G        0      0        2 
  16  chr16_46236038     ZHar    T    G        0      0        2 
  16  chr16_46236038   Sample    T    G        0      0        2 
  16  chr16_46249144     AAsi    T    G        0      0        2 
  16  chr16_46249144     AKia    T    G        0      0        2 
  16  chr16_46249144     AOna    T    G        0      0        2 
  16  chr16_46249144     ASom    T    G        0      0        2 
  16  chr16_46249144     HCab    T    G        0      0        2 
  16  chr16_46249144     HPrz    T    G        0      0        2 
  16  chr16_46249144     ZBoe    T    G        0      0        2 
  16  chr16_46249144     ZGre    T    G        0      0        2 
  16  chr16_46249144     ZHar    T    G        1      2        2 
  16  chr16_46249144   Sample    T    G        0      0        2 
  16  chr16_46268259     AAsi    G    C        0      0        2 
  16  chr16_46268259     AKia    G    C        0      0        2 
  16  chr16_46268259     AOna    G    C        0      0        2 
  16  chr16_46268259     ASom    G    C        0      0        2 
  16  chr16_46268259     HCab    G    C        1      2        2 
  16  chr16_46268259     HPrz    G    C        1      2        2 
  16  chr16_46268259     ZBoe    G    C        0      0        2 
  16  chr16_46268259     ZGre    G    C        0      0        2 
  16  chr16_46268259     ZHar    G    C        0      0        2 
  16  chr16_46268259   Sample    G    C        0      0        2 
  16  chr16_46303812     AAsi    T    A      0.5      1        2 
  16  chr16_46303812     AKia    T    A        0      0        2 
  16  chr16_46303812     AOna    T    A        0      0        2 
  16  chr16_46303812     ASom    T    A        0      0        2 
  16  chr16_46303812     HCab    T    A        0      0        2 
  16  chr16_46303812     HPrz    T    A        0      0        2 
  16  chr16_46303812     ZBoe    T    A        0      0        2 
  16  chr16_46303812     ZGre    T    A        0      0        2 
  16  chr16_46303812     ZHar    T    A        0      0        2 
  16  chr16_46303812   Sample    T    A        1      2        2 
  16  chr16_46306897     AAsi    G    T        0      0        2 
  16  chr16_46306897     AKia    G    T        1      2        2 
  16  chr16_46306897     AOna    G    T      0.5      1        2 
  16  chr16_46306897     ASom    G    T        0      0        2 
  16  chr16_46306897     HCab    G    T        0      0        2 
  16  chr16_46306897     HPrz    G    T        0      0        2 
  16  chr16_46306897     ZBoe    G    T        0      0        2 
  16  chr16_46306897     ZGre    G    T        0      0        2 
  16  chr16_46306897     ZHar    G    T        0      0        2 
  16  chr16_46306897   Sample    G    T        0      0        2 
  16  chr16_46311185     AAsi    A    C      0.5      1        2 
  16  chr16_46311185     AKia    A    C        0      0        2 
  16  chr16_46311185     AOna    A    C        0      0        2 
  16  chr16_46311185     ASom    A    C        0      0        2 
  16  chr16_46311185     HCab    A    C        0      0        2 
  16  chr16_46311185     HPrz    A    C        0      0        2 
  16  chr16_46311185     ZBoe    A    C        0      0        2 
  16  chr16_46311185     ZGre    A    C        0      0        2 
  16  chr16_46311185     ZHar    A    C        0      0        2 
  16  chr16_46311185   Sample    A    C        0      0        2 
  16  chr16_46342147     AAsi    G    C        0      0        2 
  16  chr16_46342147     AKia    G    C        0      0        2 
  16  chr16_46342147     AOna    G    C        0      0        2 
  16  chr16_46342147     ASom    G    C        1      2        2 
  16  chr16_46342147     HCab    G    C        0      0        2 
  16  chr16_46342147     HPrz    G    C        0      0        2 
  16  chr16_46342147     ZBoe    G    C        0      0        2 
  16  chr16_46342147     ZGre    G    C        0      0        2 
  16  chr16_46342147     ZHar    G    C        0      0        2 
  16  chr16_46342147   Sample    G    C        0      0        2 
  16  chr16_46354383     AAsi    G    C        0      0        2 
  16  chr16_46354383     AKia    G    C        0      0        2 
  16  chr16_46354383     AOna    G    C        0      0        2 
  16  chr16_46354383     ASom    G    C        0      0        2 
  16  chr16_46354383     HCab    G    C        0      0        2 
  16  chr16_46354383     HPrz    G    C        0      0        2 
  16  chr16_46354383     ZBoe    G    C      0.5      1        2 
  16  chr16_46354383     ZGre    G    C        0      0        2 
  16  chr16_46354383     ZHar    G    C        0      0        2 
  16  chr16_46354383   Sample    G    C        0      0        2 
  16  chr16_46386681     AAsi    G    C        0      0        2 
  16  chr16_46386681     AKia    G    C        0      0        2 
  16  chr16_46386681     AOna    G    C        0      0        2 
  16  chr16_46386681     ASom    G    C        0      0        2 
  16  chr16_46386681     HCab    G    C        0      0        2 
  16  chr16_46386681     HPrz    G    C        0      0        2 
  16  chr16_46386681     ZBoe    G    C        1      2        2 
  16  chr16_46386681     ZGre    G    C        0      0        2 
  16  chr16_46386681     ZHar    G    C        0      0        2 
  16  chr16_46386681   Sample    G    C        0      0        2 
  16  chr16_46402106     AAsi    G    C        0      0        2 
  16  chr16_46402106     AKia    G    C        0      0        2 
  16  chr16_46402106     AOna    G    C        0      0        2 
  16  chr16_46402106     ASom    G    C        0      0        2 
  16  chr16_46402106     HCab    G    C        0      0        2 
  16  chr16_46402106     HPrz    G    C        0      0        2 
  16  chr16_46402106     ZBoe    G    C      0.5      1        2 
  16  chr16_46402106     ZGre    G    C        0      0        2 
  16  chr16_46402106     ZHar    G    C        0      0        2 
  16  chr16_46402106   Sample    G    C        0      0        2 
  16  chr16_46410054     AAsi    C    G        0      0        2 
  16  chr16_46410054     AKia    C    G        0      0        2 
  16  chr16_46410054     AOna    C    G        0      0        2 
  16  chr16_46410054     ASom    C    G        0      0        2 
  16  chr16_46410054     HCab    C    G        1      2        2 
  16  chr16_46410054     HPrz    C    G        1      2        2 
  16  chr16_46410054     ZBoe    C    G        0      0        2 
  16  chr16_46410054     ZGre    C    G        0      0        2 
  16  chr16_46410054     ZHar    C    G        0      0        2 
  16  chr16_46410054   Sample    C    G        0      0        2 
  16  chr16_46412532     AAsi    T    G        0      0        2 
  16  chr16_46412532     AKia    T    G        0      0        2 
  16  chr16_46412532     AOna    T    G        0      0        2 
  16  chr16_46412532     ASom    T    G        0      0        2 
  16  chr16_46412532     HCab    T    G        1      2        2 
  16  chr16_46412532     HPrz    T    G        1      2        2 
  16  chr16_46412532     ZBoe    T    G        0      0        2 
  16  chr16_46412532     ZGre    T    G        0      0        2 
  16  chr16_46412532     ZHar    T    G        0      0        2 
  16  chr16_46412532   Sample    T    G        0      0        2 
  16  chr16_46456455     AAsi    G    T        0      0        2 
  16  chr16_46456455     AKia    G    T        0      0        2 
  16  chr16_46456455     AOna    G    T        0      0        2 
  16  chr16_46456455     ASom    G    T        0      0        2 
  16  chr16_46456455     HCab    G    T        0      0        2 
  16  chr16_46456455     HPrz    G    T        0      0        2 
  16  chr16_46456455     ZBoe    G    T      0.5      1        2 
  16  chr16_46456455     ZGre    G    T      0.5      1        2 
  16  chr16_46456455     ZHar    G    T        0      0        2 
  16  chr16_46456455   Sample    G    T        0      0        2 
  16  chr16_46479572     AAsi    A    C        0      0        2 
  16  chr16_46479572     AKia    A    C        0      0        2 
  16  chr16_46479572     AOna    A    C        0      0        2 
  16  chr16_46479572     ASom    A    C        0      0        2 
  16  chr16_46479572     HCab    A    C        0      0        2 
  16  chr16_46479572     HPrz    A    C        0      0        2 
  16  chr16_46479572     ZBoe    A    C        0      0        2 
  16  chr16_46479572     ZGre    A    C        1      2        2 
  16  chr16_46479572     ZHar    A    C        0      0        2 
  16  chr16_46479572   Sample    A    C        0      0        2 
  16  chr16_46507091     AAsi    G    C        0      0        2 
  16  chr16_46507091     AKia    G    C      0.5      1        2 
  16  chr16_46507091     AOna    G    C        0      0        2 
  16  chr16_46507091     ASom    G    C        0      0        2 
  16  chr16_46507091     HCab    G    C        0      0        2 
  16  chr16_46507091     HPrz    G    C        0      0        2 
  16  chr16_46507091     ZBoe    G    C        0      0        2 
  16  chr16_46507091     ZGre    G    C        0      0        2 
  16  chr16_46507091     ZHar    G    C        0      0        2 
  16  chr16_46507091   Sample    G    C        0      0        2 
  16  chr16_46528733     AAsi    C    A        0      0        2 
  16  chr16_46528733     AKia    C    A        0      0        2 
  16  chr16_46528733     AOna    C    A        0      0        2 
  16  chr16_46528733     ASom    C    A        0      0        2 
  16  chr16_46528733     HCab    C    A        0      0        2 
  16  chr16_46528733     HPrz    C    A        0      0        2 
  16  chr16_46528733     ZBoe    C    A        0      0        2 
  16  chr16_46528733     ZGre    C    A        1      2        2 
  16  chr16_46528733     ZHar    C    A        0      0        2 
  16  chr16_46528733   Sample    C    A        0      0        2 
  16  chr16_46550849     AAsi    A    T        0      0        2 
  16  chr16_46550849     AKia    A    T        0      0        2 
  16  chr16_46550849     AOna    A    T        0      0        2 
  16  chr16_46550849     ASom    A    T        0      0        2 
  16  chr16_46550849     HCab    A    T        1      2        2 
  16  chr16_46550849     HPrz    A    T        1      2        2 
  16  chr16_46550849     ZBoe    A    T        0      0        2 
  16  chr16_46550849     ZGre    A    T        0      0        2 
  16  chr16_46550849     ZHar    A    T        0      0        2 
  16  chr16_46550849   Sample    A    T        0      0        2 
  16  chr16_46596393     AAsi    C    A        0      0        2 
  16  chr16_46596393     AKia    C    A        0      0        2 
  16  chr16_46596393     AOna    C    A        0      0        2 
  16  chr16_46596393     ASom    C    A        0      0        2 
  16  chr16_46596393     HCab    C    A        0      0        2 
  16  chr16_46596393     HPrz    C    A        0      0        2 
  16  chr16_46596393     ZBoe    C    A        0      0        2 
  16  chr16_46596393     ZGre    C    A        0      0        2 
  16  chr16_46596393     ZHar    C    A        1      2        2 
  16  chr16_46596393   Sample    C    A        0      0        2 
  16  chr16_46596586     AAsi    G    C        1      2        2 
  16  chr16_46596586     AKia    G    C        1      2        2 
  16  chr16_46596586     AOna    G    C      0.5      1        2 
  16  chr16_46596586     ASom    G    C        1      2        2 
  16  chr16_46596586     HCab    G    C        0      0        2 
  16  chr16_46596586     HPrz    G    C        0      0        2 
  16  chr16_46596586     ZBoe    G    C        0      0        2 
  16  chr16_46596586     ZGre    G    C        0      0        2 
  16  chr16_46596586     ZHar    G    C        0      0        2 
  16  chr16_46596586   Sample    G    C        1      2        2 
  16  chr16_46598505     AAsi    G    C        0      0        2 
  16  chr16_46598505     AKia    G    C        0      0        2 
  16  chr16_46598505     AOna    G    C        0      0        2 
  16  chr16_46598505     ASom    G    C        0      0        2 
  16  chr16_46598505     HCab    G    C        0      0        2 
  16  chr16_46598505     HPrz    G    C        0      0        2 
  16  chr16_46598505     ZBoe    G    C        0      0        2 
  16  chr16_46598505     ZGre    G    C      0.5      1        2 
  16  chr16_46598505     ZHar    G    C        0      0        2 
  16  chr16_46598505   Sample    G    C        0      0        2 
  16  chr16_46628977     AAsi    T    G        0      0        2 
  16  chr16_46628977     AKia    T    G        0      0        2 
  16  chr16_46628977     AOna    T    G        0      0        2 
  16  chr16_46628977     ASom    T    G        0      0        2 
  16  chr16_46628977     HCab    T    G        0      0        2 
  16  chr16_46628977     HPrz    T    G        0      0        2 
  16  chr16_46628977     ZBoe    T    G      0.5      1        2 
  16  chr16_46628977     ZGre    T    G        0      0        2 
  16  chr16_46628977     ZHar    T    G        0      0        2 
  16  chr16_46628977   Sample    T    G        0      0        2 
  16  chr16_46630734     AAsi    G    T        0      0        2 
  16  chr16_46630734     AKia    G    T        0      0        2 
  16  chr16_46630734     AOna    G    T        0      0        2 
  16  chr16_46630734     ASom    G    T        0      0        2 
  16  chr16_46630734     HCab    G    T        1      2        2 
  16  chr16_46630734     HPrz    G    T        1      2        2 
  16  chr16_46630734     ZBoe    G    T        0      0        2 
  16  chr16_46630734     ZGre    G    T        0      0        2 
  16  chr16_46630734     ZHar    G    T        0      0        2 
  16  chr16_46630734   Sample    G    T        0      0        2 
  16  chr16_46654718     AAsi    T    G        0      0        2 
  16  chr16_46654718     AKia    T    G        0      0        2 
  16  chr16_46654718     AOna    T    G        0      0        2 
  16  chr16_46654718     ASom    T    G        0      0        2 
  16  chr16_46654718     HCab    T    G        1      2        2 
  16  chr16_46654718     HPrz    T    G        1      2        2 
  16  chr16_46654718     ZBoe    T    G        0      0        2 
  16  chr16_46654718     ZGre    T    G        0      0        2 
  16  chr16_46654718     ZHar    T    G        0      0        2 
  16  chr16_46654718   Sample    T    G        0      0        2 
  16  chr16_46666357     AAsi    A    C        0      0        2 
  16  chr16_46666357     AKia    A    C        0      0        2 
  16  chr16_46666357     AOna    A    C        0      0        2 
  16  chr16_46666357     ASom    A    C        0      0        2 
  16  chr16_46666357     HCab    A    C        1      2        2 
  16  chr16_46666357     HPrz    A    C        1      2        2 
  16  chr16_46666357     ZBoe    A    C        0      0        2 
  16  chr16_46666357     ZGre    A    C        0      0        2 
  16  chr16_46666357     ZHar    A    C        0      0        2 
  16  chr16_46666357   Sample    A    C        0      0        2 
  16  chr16_46698238     AAsi    G    C        0      0        2 
  16  chr16_46698238     AKia    G    C        0      0        2 
  16  chr16_46698238     AOna    G    C        0      0        2 
  16  chr16_46698238     ASom    G    C        0      0        2 
  16  chr16_46698238     HCab    G    C        0      0        2 
  16  chr16_46698238     HPrz    G    C        0      0        2 
  16  chr16_46698238     ZBoe    G    C        1      2        2 
  16  chr16_46698238     ZGre    G    C        0      0        2 
  16  chr16_46698238     ZHar    G    C        1      2        2 
  16  chr16_46698238   Sample    G    C        0      0        2 
  16  chr16_46704836     AAsi    A    C        0      0        2 
  16  chr16_46704836     AKia    A    C        0      0        2 
  16  chr16_46704836     AOna    A    C        0      0        2 
  16  chr16_46704836     ASom    A    C        0      0        2 
  16  chr16_46704836     HCab    A    C        1      2        2 
  16  chr16_46704836     HPrz    A    C        1      2        2 
  16  chr16_46704836     ZBoe    A    C        0      0        2 
  16  chr16_46704836     ZGre    A    C        0      0        2 
  16  chr16_46704836     ZHar    A    C        0      0        2 
  16  chr16_46704836   Sample    A    C        0      0        2 
  16  chr16_46709950     AAsi    T    G        1      2        2 
  16  chr16_46709950     AKia    T    G        0      0        2 
  16  chr16_46709950     AOna    T    G        0      0        2 
  16  chr16_46709950     ASom    T    G        1      2        2 
  16  chr16_46709950     HCab    T    G        0      0        2 
  16  chr16_46709950     HPrz    T    G        0      0        2 
  16  chr16_46709950     ZBoe    T    G        0      0        2 
  16  chr16_46709950     ZGre    T    G        0      0        2 
  16  chr16_46709950     ZHar    T    G        0      0        2 
  16  chr16_46709950   Sample    T    G        1      2        2 
  16  chr16_46728130     AAsi    T    G        0      0        2 
  16  chr16_46728130     AKia    T    G        0      0        2 
  16  chr16_46728130     AOna    T    G        0      0        2 
  16  chr16_46728130     ASom    T    G        0      0        2 
  16  chr16_46728130     HCab    T    G        1      2        2 
  16  chr16_46728130     HPrz    T    G        1      2        2 
  16  chr16_46728130     ZBoe    T    G        0      0        2 
  16  chr16_46728130     ZGre    T    G        0      0        2 
  16  chr16_46728130     ZHar    T    G        0      0        2 
  16  chr16_46728130   Sample    T    G        0      0        2 
  16  chr16_46743046     AAsi    C    A        0      0        2 
  16  chr16_46743046     AKia    C    A        0      0        2 
  16  chr16_46743046     AOna    C    A        0      0        2 
  16  chr16_46743046     ASom    C    A        0      0        2 
  16  chr16_46743046     HCab    C    A        1      2        2 
  16  chr16_46743046     HPrz    C    A        1      2        2 
  16  chr16_46743046     ZBoe    C    A        0      0        2 
  16  chr16_46743046     ZGre    C    A        0      0        2 
  16  chr16_46743046     ZHar    C    A        0      0        2 
  16  chr16_46743046   Sample    C    A        0      0        2 
  16  chr16_46756781     AAsi    T    A        0      0        2 
  16  chr16_46756781     AKia    T    A        0      0        2 
  16  chr16_46756781     AOna    T    A        0      0        2 
  16  chr16_46756781     ASom    T    A        0      0        2 
  16  chr16_46756781     HCab    T    A        1      2        2 
  16  chr16_46756781     HPrz    T    A        1      2        2 
  16  chr16_46756781     ZBoe    T    A        0      0        2 
  16  chr16_46756781     ZGre    T    A        0      0        2 
  16  chr16_46756781     ZHar    T    A        0      0        2 
  16  chr16_46756781   Sample    T    A        0      0        2 
  16  chr16_46776957     AAsi    G    C        0      0        2 
  16  chr16_46776957     AKia    G    C        0      0        2 
  16  chr16_46776957     AOna    G    C        0      0        2 
  16  chr16_46776957     ASom    G    C        0      0        2 
  16  chr16_46776957     HCab    G    C        0      0        2 
  16  chr16_46776957     HPrz    G    C        0      0        2 
  16  chr16_46776957     ZBoe    G    C      0.5      1        2 
  16  chr16_46776957     ZGre    G    C        0      0        2 
  16  chr16_46776957     ZHar    G    C        0      0        2 
  16  chr16_46776957   Sample    G    C        0      0        2 
  16  chr16_46814949     AAsi    C    A        0      0        2 
  16  chr16_46814949     AKia    C    A        0      0        2 
  16  chr16_46814949     AOna    C    A        0      0        2 
  16  chr16_46814949     ASom    C    A        0      0        2 
  16  chr16_46814949     HCab    C    A        1      2        2 
  16  chr16_46814949     HPrz    C    A        1      2        2 
  16  chr16_46814949     ZBoe    C    A        0      0        2 
  16  chr16_46814949     ZGre    C    A        0      0        2 
  16  chr16_46814949     ZHar    C    A        0      0        2 
  16  chr16_46814949   Sample    C    A        0      0        2 
  16  chr16_46821950     AAsi    G    T        0      0        2 
  16  chr16_46821950     AKia    G    T        1      2        2 
  16  chr16_46821950     AOna    G    T        1      2        2 
  16  chr16_46821950     ASom    G    T        0      0        2 
  16  chr16_46821950     HCab    G    T        0      0        2 
  16  chr16_46821950     HPrz    G    T        0      0        2 
  16  chr16_46821950     ZBoe    G    T        0      0        2 
  16  chr16_46821950     ZGre    G    T        0      0        2 
  16  chr16_46821950     ZHar    G    T        0      0        2 
  16  chr16_46821950   Sample    G    T        0      0        2 
  16  chr16_46831302     AAsi    A    C        0      0        2 
  16  chr16_46831302     AKia    A    C        0      0        2 
  16  chr16_46831302     AOna    A    C        0      0        2 
  16  chr16_46831302     ASom    A    C        1      2        2 
  16  chr16_46831302     HCab    A    C        0      0        2 
  16  chr16_46831302     HPrz    A    C        0      0        2 
  16  chr16_46831302     ZBoe    A    C        0      0        2 
  16  chr16_46831302     ZGre    A    C        0      0        2 
  16  chr16_46831302     ZHar    A    C        0      0        2 
  16  chr16_46831302   Sample    A    C        0      0        2 
  16  chr16_46856712     AAsi    A    C        0      0        2 
  16  chr16_46856712     AKia    A    C        0      0        2 
  16  chr16_46856712     AOna    A    C        0      0        2 
  16  chr16_46856712     ASom    A    C        0      0        2 
  16  chr16_46856712     HCab    A    C        1      2        2 
  16  chr16_46856712     HPrz    A    C        1      2        2 
  16  chr16_46856712     ZBoe    A    C        0      0        2 
  16  chr16_46856712     ZGre    A    C        0      0        2 
  16  chr16_46856712     ZHar    A    C        0      0        2 
  16  chr16_46856712   Sample    A    C        0      0        2 
  16  chr16_46858210     AAsi    C    G        0      0        2 
  16  chr16_46858210     AKia    C    G        0      0        2 
  16  chr16_46858210     AOna    C    G        0      0        2 
  16  chr16_46858210     ASom    C    G        0      0        2 
  16  chr16_46858210     HCab    C    G        0      0        2 
  16  chr16_46858210     HPrz    C    G        0      0        2 
  16  chr16_46858210     ZBoe    C    G      0.5      1        2 
  16  chr16_46858210     ZGre    C    G        0      0        2 
  16  chr16_46858210     ZHar    C    G        0      0        2 
  16  chr16_46858210   Sample    C    G        0      0        2 
  16  chr16_46888776     AAsi    C    G        0      0        2 
  16  chr16_46888776     AKia    C    G        0      0        2 
  16  chr16_46888776     AOna    C    G        0      0        2 
  16  chr16_46888776     ASom    C    G        0      0        2 
  16  chr16_46888776     HCab    C    G        0      0        2 
  16  chr16_46888776     HPrz    C    G        0      0        2 
  16  chr16_46888776     ZBoe    C    G        0      0        2 
  16  chr16_46888776     ZGre    C    G      0.5      1        2 
  16  chr16_46888776     ZHar    C    G        0      0        2 
  16  chr16_46888776   Sample    C    G        0      0        2 
  16  chr16_46890311     AAsi    G    C        0      0        2 
  16  chr16_46890311     AKia    G    C        0      0        2 
  16  chr16_46890311     AOna    G    C        0      0        2 
  16  chr16_46890311     ASom    G    C        1      2        2 
  16  chr16_46890311     HCab    G    C        0      0        2 
  16  chr16_46890311     HPrz    G    C        0      0        2 
  16  chr16_46890311     ZBoe    G    C        0      0        2 
  16  chr16_46890311     ZGre    G    C        0      0        2 
  16  chr16_46890311     ZHar    G    C        0      0        2 
  16  chr16_46890311   Sample    G    C        0      0        2 
  16  chr16_46925094     AAsi    G    T        0      0        2 
  16  chr16_46925094     AKia    G    T        0      0        2 
  16  chr16_46925094     AOna    G    T        0      0        2 
  16  chr16_46925094     ASom    G    T        0      0        2 
  16  chr16_46925094     HCab    G    T        1      2        2 
  16  chr16_46925094     HPrz    G    T        1      2        2 
  16  chr16_46925094     ZBoe    G    T        0      0        2 
  16  chr16_46925094     ZGre    G    T        0      0        2 
  16  chr16_46925094     ZHar    G    T        0      0        2 
  16  chr16_46925094   Sample    G    T        0      0        2 
  16  chr16_46967784     AAsi    C    G        0      0        2 
  16  chr16_46967784     AKia    C    G        0      0        2 
  16  chr16_46967784     AOna    C    G        0      0        2 
  16  chr16_46967784     ASom    C    G        0      0        2 
  16  chr16_46967784     HCab    C    G        1      2        2 
  16  chr16_46967784     HPrz    C    G      0.5      1        2 
  16  chr16_46967784     ZBoe    C    G        0      0        2 
  16  chr16_46967784     ZGre    C    G        0      0        2 
  16  chr16_46967784     ZHar    C    G        0      0        2 
  16  chr16_46967784   Sample    C    G        0      0        2 
  16  chr16_46977797     AAsi    C    A        0      0        2 
  16  chr16_46977797     AKia    C    A        0      0        2 
  16  chr16_46977797     AOna    C    A      0.5      1        2 
  16  chr16_46977797     ASom    C    A        0      0        2 
  16  chr16_46977797     HCab    C    A        0      0        2 
  16  chr16_46977797     HPrz    C    A        0      0        2 
  16  chr16_46977797     ZBoe    C    A        0      0        2 
  16  chr16_46977797     ZGre    C    A        0      0        2 
  16  chr16_46977797     ZHar    C    A        0      0        2 
  16  chr16_46977797   Sample    C    A        0      0        2 
  16  chr16_47034273     AAsi    G    T        0      0        2 
  16  chr16_47034273     AKia    G    T        0      0        2 
  16  chr16_47034273     AOna    G    T        0      0        2 
  16  chr16_47034273     ASom    G    T        0      0        2 
  16  chr16_47034273     HCab    G    T        0      0        2 
  16  chr16_47034273     HPrz    G    T        0      0        2 
  16  chr16_47034273     ZBoe    G    T        0      0        2 
  16  chr16_47034273     ZGre    G    T        1      2        2 
  16  chr16_47034273     ZHar    G    T        0      0        2 
  16  chr16_47034273   Sample    G    T        0      0        2 
  16  chr16_47054509     AAsi    G    C        0      0        2 
  16  chr16_47054509     AKia    G    C        0      0        2 
  16  chr16_47054509     AOna    G    C      0.5      1        2 
  16  chr16_47054509     ASom    G    C        0      0        2 
  16  chr16_47054509     HCab    G    C        0      0        2 
  16  chr16_47054509     HPrz    G    C        0      0        2 
  16  chr16_47054509     ZBoe    G    C        0      0        2 
  16  chr16_47054509     ZGre    G    C        0      0        2 
  16  chr16_47054509     ZHar    G    C        0      0        2 
  16  chr16_47054509   Sample    G    C        0      0        2 
  16  chr16_47066158     AAsi    C    A        1      2        2 
  16  chr16_47066158     AKia    C    A        0      0        2 
  16  chr16_47066158     AOna    C    A        0      0        2 
  16  chr16_47066158     ASom    C    A        1      2        2 
  16  chr16_47066158     HCab    C    A        0      0        2 
  16  chr16_47066158     HPrz    C    A        0      0        2 
  16  chr16_47066158     ZBoe    C    A        0      0        2 
  16  chr16_47066158     ZGre    C    A        0      0        2 
  16  chr16_47066158     ZHar    C    A        0      0        2 
  16  chr16_47066158   Sample    C    A        1      2        2 
  16  chr16_47066384     AAsi    G    C        1      2        2 
  16  chr16_47066384     AKia    G    C        0      0        2 
  16  chr16_47066384     AOna    G    C        0      0        2 
  16  chr16_47066384     ASom    G    C        1      2        2 
  16  chr16_47066384     HCab    G    C        0      0        2 
  16  chr16_47066384     HPrz    G    C        0      0        2 
  16  chr16_47066384     ZBoe    G    C        0      0        2 
  16  chr16_47066384     ZGre    G    C        0      0        2 
  16  chr16_47066384     ZHar    G    C        0      0        2 
  16  chr16_47066384   Sample    G    C        1      2        2 
  16  chr16_47072057     AAsi    C    G        0      0        2 
  16  chr16_47072057     AKia    C    G        0      0        2 
  16  chr16_47072057     AOna    C    G      0.5      1        2 
  16  chr16_47072057     ASom    C    G        0      0        2 
  16  chr16_47072057     HCab    C    G        0      0        2 
  16  chr16_47072057     HPrz    C    G        0      0        2 
  16  chr16_47072057     ZBoe    C    G        0      0        2 
  16  chr16_47072057     ZGre    C    G        0      0        2 
  16  chr16_47072057     ZHar    C    G        0      0        2 
  16  chr16_47072057   Sample    C    G        0      0        2 
  16  chr16_47072491     AAsi    A    C        0      0        2 
  16  chr16_47072491     AKia    A    C        1      2        2 
  16  chr16_47072491     AOna    A    C        1      2        2 
  16  chr16_47072491     ASom    A    C        0      0        2 
  16  chr16_47072491     HCab    A    C        0      0        2 
  16  chr16_47072491     HPrz    A    C        0      0        2 
  16  chr16_47072491     ZBoe    A    C        0      0        2 
  16  chr16_47072491     ZGre    A    C        0      0        2 
  16  chr16_47072491     ZHar    A    C        0      0        2 
  16  chr16_47072491   Sample    A    C        0      0        2 
  16  chr16_47077253     AAsi    T    A        0      0        2 
  16  chr16_47077253     AKia    T    A        0      0        2 
  16  chr16_47077253     AOna    T    A        0      0        2 
  16  chr16_47077253     ASom    T    A        0      0        2 
  16  chr16_47077253     HCab    T    A        0      0        2 
  16  chr16_47077253     HPrz    T    A        0      0        2 
  16  chr16_47077253     ZBoe    T    A      0.5      1        2 
  16  chr16_47077253     ZGre    T    A      0.5      1        2 
  16  chr16_47077253     ZHar    T    A        1      2        2 
  16  chr16_47077253   Sample    T    A        0      0        2 
  16  chr16_47079893     AAsi    C    A        0      0        2 
  16  chr16_47079893     AKia    C    A        0      0        2 
  16  chr16_47079893     AOna    C    A        0      0        2 
  16  chr16_47079893     ASom    C    A        0      0        2 
  16  chr16_47079893     HCab    C    A        1      2        2 
  16  chr16_47079893     HPrz    C    A        1      2        2 
  16  chr16_47079893     ZBoe    C    A        0      0        2 
  16  chr16_47079893     ZGre    C    A        0      0        2 
  16  chr16_47079893     ZHar    C    A        0      0        2 
  16  chr16_47079893   Sample    C    A        0      0        2 
  16  chr16_47085320     AAsi    A    T        0      0        2 
  16  chr16_47085320     AKia    A    T        0      0        2 
  16  chr16_47085320     AOna    A    T        0      0        2 
  16  chr16_47085320     ASom    A    T        0      0        2 
  16  chr16_47085320     HCab    A    T        0      0        2 
  16  chr16_47085320     HPrz    A    T        0      0        2 
  16  chr16_47085320     ZBoe    A    T        0      0        2 
  16  chr16_47085320     ZGre    A    T      0.5      1        2 
  16  chr16_47085320     ZHar    A    T        0      0        2 
  16  chr16_47085320   Sample    A    T        0      0        2 
  16  chr16_47104129     AAsi    C    G        0      0        2 
  16  chr16_47104129     AKia    C    G        0      0        2 
  16  chr16_47104129     AOna    C    G        0      0        2 
  16  chr16_47104129     ASom    C    G        0      0        2 
  16  chr16_47104129     HCab    C    G        1      2        2 
  16  chr16_47104129     HPrz    C    G        1      2        2 
  16  chr16_47104129     ZBoe    C    G        0      0        2 
  16  chr16_47104129     ZGre    C    G        0      0        2 
  16  chr16_47104129     ZHar    C    G        0      0        2 
  16  chr16_47104129   Sample    C    G        0      0        2 
  16  chr16_47107886     AAsi    G    C        0      0        2 
  16  chr16_47107886     AKia    G    C        0      0        2 
  16  chr16_47107886     AOna    G    C        0      0        2 
  16  chr16_47107886     ASom    G    C        0      0        2 
  16  chr16_47107886     HCab    G    C      0.5      1        2 
  16  chr16_47107886     HPrz    G    C        1      2        2 
  16  chr16_47107886     ZBoe    G    C        0      0        2 
  16  chr16_47107886     ZGre    G    C        0      0        2 
  16  chr16_47107886     ZHar    G    C        0      0        2 
  16  chr16_47107886   Sample    G    C        0      0        2 
  16  chr16_47122258     AAsi    A    C        0      0        2 
  16  chr16_47122258     AKia    A    C        0      0        2 
  16  chr16_47122258     AOna    A    C        0      0        2 
  16  chr16_47122258     ASom    A    C        0      0        2 
  16  chr16_47122258     HCab    A    C        0      0        2 
  16  chr16_47122258     HPrz    A    C        0      0        2 
  16  chr16_47122258     ZBoe    A    C        0      0        2 
  16  chr16_47122258     ZGre    A    C        0      0        2 
  16  chr16_47122258     ZHar    A    C      0.5      1        2 
  16  chr16_47122258   Sample    A    C        0      0        2 
  16  chr16_47137334     AAsi    C    G        0      0        2 
  16  chr16_47137334     AKia    C    G        0      0        2 
  16  chr16_47137334     AOna    C    G        0      0        2 
  16  chr16_47137334     ASom    C    G        0      0        2 
  16  chr16_47137334     HCab    C    G        0      0        2 
  16  chr16_47137334     HPrz    C    G        0      0        2 
  16  chr16_47137334     ZBoe    C    G        0      0        2 
  16  chr16_47137334     ZGre    C    G        0      0        2 
  16  chr16_47137334     ZHar    C    G        1      2        2 
  16  chr16_47137334   Sample    C    G        0      0        2 
  16  chr16_47139211     AAsi    A    T        0      0        2 
  16  chr16_47139211     AKia    A    T        0      0        2 
  16  chr16_47139211     AOna    A    T        0      0        2 
  16  chr16_47139211     ASom    A    T        0      0        2 
  16  chr16_47139211     HCab    A    T        0      0        2 
  16  chr16_47139211     HPrz    A    T        0      0        2 
  16  chr16_47139211     ZBoe    A    T        0      0        2 
  16  chr16_47139211     ZGre    A    T        1      2        2 
  16  chr16_47139211     ZHar    A    T        0      0        2 
  16  chr16_47139211   Sample    A    T        0      0        2 
  16  chr16_47181795     AAsi    A    T        0      0        2 
  16  chr16_47181795     AKia    A    T        0      0        2 
  16  chr16_47181795     AOna    A    T        0      0        2 
  16  chr16_47181795     ASom    A    T        0      0        2 
  16  chr16_47181795     HCab    A    T        1      2        2 
  16  chr16_47181795     HPrz    A    T        1      2        2 
  16  chr16_47181795     ZBoe    A    T        0      0        2 
  16  chr16_47181795     ZGre    A    T        0      0        2 
  16  chr16_47181795     ZHar    A    T        0      0        2 
  16  chr16_47181795   Sample    A    T        0      0        2 
  16  chr16_47183769     AAsi    C    A        0      0        2 
  16  chr16_47183769     AKia    C    A        0      0        2 
  16  chr16_47183769     AOna    C    A        0      0        2 
  16  chr16_47183769     ASom    C    A        0      0        2 
  16  chr16_47183769     HCab    C    A        0      0        2 
  16  chr16_47183769     HPrz    C    A        0      0        2 
  16  chr16_47183769     ZBoe    C    A        0      0        2 
  16  chr16_47183769     ZGre    C    A        0      0        2 
  16  chr16_47183769     ZHar    C    A      0.5      1        2 
  16  chr16_47183769   Sample    C    A        0      0        2 
  16  chr16_47190548     AAsi    G    C        0      0        2 
  16  chr16_47190548     AKia    G    C        0      0        2 
  16  chr16_47190548     AOna    G    C      0.5      1        2 
  16  chr16_47190548     ASom    G    C        0      0        2 
  16  chr16_47190548     HCab    G    C        0      0        2 
  16  chr16_47190548     HPrz    G    C        0      0        2 
  16  chr16_47190548     ZBoe    G    C        0      0        2 
  16  chr16_47190548     ZGre    G    C        0      0        2 
  16  chr16_47190548     ZHar    G    C        0      0        2 
  16  chr16_47190548   Sample    G    C        0      0        2 
  16  chr16_47203077     AAsi    C    G        0      0        2 
  16  chr16_47203077     AKia    C    G        0      0        2 
  16  chr16_47203077     AOna    C    G        0      0        2 
  16  chr16_47203077     ASom    C    G        0      0        2 
  16  chr16_47203077     HCab    C    G        1      2        2 
  16  chr16_47203077     HPrz    C    G        1      2        2 
  16  chr16_47203077     ZBoe    C    G        0      0        2 
  16  chr16_47203077     ZGre    C    G        0      0        2 
  16  chr16_47203077     ZHar    C    G        0      0        2 
  16  chr16_47203077   Sample    C    G        0      0        2 
  16  chr16_47265140     AAsi    T    G        0      0        2 
  16  chr16_47265140     AKia    T    G        0      0        2 
  16  chr16_47265140     AOna    T    G        0      0        2 
  16  chr16_47265140     ASom    T    G        0      0        2 
  16  chr16_47265140     HCab    T    G        0      0        2 
  16  chr16_47265140     HPrz    T    G        0      0        2 
  16  chr16_47265140     ZBoe    T    G      0.5      1        2 
  16  chr16_47265140     ZGre    T    G        0      0        2 
  16  chr16_47265140     ZHar    T    G        0      0        2 
  16  chr16_47265140   Sample    T    G        0      0        2 
  16  chr16_47269892     AAsi    A    T        0      0        2 
  16  chr16_47269892     AKia    A    T        0      0        2 
  16  chr16_47269892     AOna    A    T      0.5      1        2 
  16  chr16_47269892     ASom    A    T        0      0        2 
  16  chr16_47269892     HCab    A    T        0      0        2 
  16  chr16_47269892     HPrz    A    T        0      0        2 
  16  chr16_47269892     ZBoe    A    T        0      0        2 
  16  chr16_47269892     ZGre    A    T        0      0        2 
  16  chr16_47269892     ZHar    A    T        0      0        2 
  16  chr16_47269892   Sample    A    T        0      0        2 
  16  chr16_47344951     AAsi    G    C        1      2        2 
  16  chr16_47344951     AKia    G    C        0      0        2 
  16  chr16_47344951     AOna    G    C        0      0        2 
  16  chr16_47344951     ASom    G    C        1      2        2 
  16  chr16_47344951     HCab    G    C        0      0        2 
  16  chr16_47344951     HPrz    G    C        0      0        2 
  16  chr16_47344951     ZBoe    G    C        0      0        2 
  16  chr16_47344951     ZGre    G    C        0      0        2 
  16  chr16_47344951     ZHar    G    C        0      0        2 
  16  chr16_47344951   Sample    G    C        1      2        2 
  16  chr16_47347648     AAsi    G    T        0      0        2 
  16  chr16_47347648     AKia    G    T        0      0        2 
  16  chr16_47347648     AOna    G    T        0      0        2 
  16  chr16_47347648     ASom    G    T        0      0        2 
  16  chr16_47347648     HCab    G    T      0.5      1        2 
  16  chr16_47347648     HPrz    G    T        0      0        2 
  16  chr16_47347648     ZBoe    G    T        0      0        2 
  16  chr16_47347648     ZGre    G    T        0      0        2 
  16  chr16_47347648     ZHar    G    T        0      0        2 
  16  chr16_47347648   Sample    G    T        0      0        2 
  16  chr16_47364581     AAsi    A    C        0      0        2 
  16  chr16_47364581     AKia    A    C        0      0        2 
  16  chr16_47364581     AOna    A    C        0      0        2 
  16  chr16_47364581     ASom    A    C        0      0        2 
  16  chr16_47364581     HCab    A    C        0      0        2 
  16  chr16_47364581     HPrz    A    C      0.5      1        2 
  16  chr16_47364581     ZBoe    A    C        0      0        2 
  16  chr16_47364581     ZGre    A    C        0      0        2 
  16  chr16_47364581     ZHar    A    C        0      0        2 
  16  chr16_47364581   Sample    A    C        1      2        2 
  16  chr16_47398302     AAsi    A    C        0      0        2 
  16  chr16_47398302     AKia    A    C        0      0        2 
  16  chr16_47398302     AOna    A    C        0      0        2 
  16  chr16_47398302     ASom    A    C        0      0        2 
  16  chr16_47398302     HCab    A    C        0      0        2 
  16  chr16_47398302     HPrz    A    C        0      0        2 
  16  chr16_47398302     ZBoe    A    C      0.5      1        2 
  16  chr16_47398302     ZGre    A    C        0      0        2 
  16  chr16_47398302     ZHar    A    C        0      0        2 
  16  chr16_47398302   Sample    A    C        0      0        2 
  16  chr16_47403638     AAsi    C    A        0      0        2 
  16  chr16_47403638     AKia    C    A        0      0        2 
  16  chr16_47403638     AOna    C    A        0      0        2 
  16  chr16_47403638     ASom    C    A        0      0        2 
  16  chr16_47403638     HCab    C    A      0.5      1        2 
  16  chr16_47403638     HPrz    C    A      0.5      1        2 
  16  chr16_47403638     ZBoe    C    A        0      0        2 
  16  chr16_47403638     ZGre    C    A        0      0        2 
  16  chr16_47403638     ZHar    C    A        0      0        2 
  16  chr16_47403638   Sample    C    A        0      0        2 
  16  chr16_47412567     AAsi    A    T        1      2        2 
  16  chr16_47412567     AKia    A    T        0      0        2 
  16  chr16_47412567     AOna    A    T        0      0        2 
  16  chr16_47412567     ASom    A    T        1      2        2 
  16  chr16_47412567     HCab    A    T        0      0        2 
  16  chr16_47412567     HPrz    A    T        0      0        2 
  16  chr16_47412567     ZBoe    A    T        0      0        2 
  16  chr16_47412567     ZGre    A    T        0      0        2 
  16  chr16_47412567     ZHar    A    T        0      0        2 
  16  chr16_47412567   Sample    A    T        1      2        2 
  16  chr16_47422162     AAsi    A    T        0      0        2 
  16  chr16_47422162     AKia    A    T        0      0        2 
  16  chr16_47422162     AOna    A    T        0      0        2 
  16  chr16_47422162     ASom    A    T        0      0        2 
  16  chr16_47422162     HCab    A    T        0      0        2 
  16  chr16_47422162     HPrz    A    T        0      0        2 
  16  chr16_47422162     ZBoe    A    T        0      0        2 
  16  chr16_47422162     ZGre    A    T      0.5      1        2 
  16  chr16_47422162     ZHar    A    T        0      0        2 
  16  chr16_47422162   Sample    A    T        0      0        2 
  16  chr16_47423790     AAsi    C    A        0      0        2 
  16  chr16_47423790     AKia    C    A        0      0        2 
  16  chr16_47423790     AOna    C    A        0      0        2 
  16  chr16_47423790     ASom    C    A        0      0        2 
  16  chr16_47423790     HCab    C    A        0      0        2 
  16  chr16_47423790     HPrz    C    A        0      0        2 
  16  chr16_47423790     ZBoe    C    A        0      0        2 
  16  chr16_47423790     ZGre    C    A        0      0        2 
  16  chr16_47423790     ZHar    C    A        1      2        2 
  16  chr16_47423790   Sample    C    A        0      0        2 
  16  chr16_47428875     AAsi    C    A        0      0        2 
  16  chr16_47428875     AKia    C    A        0      0        2 
  16  chr16_47428875     AOna    C    A        0      0        2 
  16  chr16_47428875     ASom    C    A        0      0        2 
  16  chr16_47428875     HCab    C    A        0      0        2 
  16  chr16_47428875     HPrz    C    A        0      0        2 
  16  chr16_47428875     ZBoe    C    A        0      0        2 
  16  chr16_47428875     ZGre    C    A      0.5      1        2 
  16  chr16_47428875     ZHar    C    A        0      0        2 
  16  chr16_47428875   Sample    C    A        0      0        2 
  16  chr16_47445171     AAsi    C    G        0      0        2 
  16  chr16_47445171     AKia    C    G        0      0        2 
  16  chr16_47445171     AOna    C    G        0      0        2 
  16  chr16_47445171     ASom    C    G        1      2        2 
  16  chr16_47445171     HCab    C    G        0      0        2 
  16  chr16_47445171     HPrz    C    G        0      0        2 
  16  chr16_47445171     ZBoe    C    G        0      0        2 
  16  chr16_47445171     ZGre    C    G        0      0        2 
  16  chr16_47445171     ZHar    C    G        0      0        2 
  16  chr16_47445171   Sample    C    G        0      0        2 
  16  chr16_47448299     AAsi    T    G        0      0        2 
  16  chr16_47448299     AKia    T    G        0      0        2 
  16  chr16_47448299     AOna    T    G        0      0        2 
  16  chr16_47448299     ASom    T    G        0      0        2 
  16  chr16_47448299     HCab    T    G        0      0        2 
  16  chr16_47448299     HPrz    T    G        0      0        2 
  16  chr16_47448299     ZBoe    T    G        0      0        2 
  16  chr16_47448299     ZGre    T    G        0      0        2 
  16  chr16_47448299     ZHar    T    G      0.5      1        2 
  16  chr16_47448299   Sample    T    G        0      0        2 
  16  chr16_47462402     AAsi    G    C        0      0        2 
  16  chr16_47462402     AKia    G    C        0      0        2 
  16  chr16_47462402     AOna    G    C        0      0        2 
  16  chr16_47462402     ASom    G    C        0      0        2 
  16  chr16_47462402     HCab    G    C        0      0        2 
  16  chr16_47462402     HPrz    G    C        0      0        2 
  16  chr16_47462402     ZBoe    G    C        1      2        2 
  16  chr16_47462402     ZGre    G    C        0      0        2 
  16  chr16_47462402     ZHar    G    C        0      0        2 
  16  chr16_47462402   Sample    G    C        0      0        2 
  16  chr16_47480833     AAsi    A    C      0.5      1        2 
  16  chr16_47480833     AKia    A    C        0      0        2 
  16  chr16_47480833     AOna    A    C        0      0        2 
  16  chr16_47480833     ASom    A    C        0      0        2 
  16  chr16_47480833     HCab    A    C        0      0        2 
  16  chr16_47480833     HPrz    A    C        0      0        2 
  16  chr16_47480833     ZBoe    A    C        0      0        2 
  16  chr16_47480833     ZGre    A    C        0      0        2 
  16  chr16_47480833     ZHar    A    C        0      0        2 
  16  chr16_47480833   Sample    A    C        0      0        2 
  16  chr16_47499636     AAsi    C    A        0      0        2 
  16  chr16_47499636     AKia    C    A        0      0        2 
  16  chr16_47499636     AOna    C    A        0      0        2 
  16  chr16_47499636     ASom    C    A        0      0        2 
  16  chr16_47499636     HCab    C    A        0      0        2 
  16  chr16_47499636     HPrz    C    A        0      0        2 
  16  chr16_47499636     ZBoe    C    A        1      2        2 
  16  chr16_47499636     ZGre    C    A        0      0        2 
  16  chr16_47499636     ZHar    C    A        0      0        2 
  16  chr16_47499636   Sample    C    A        0      0        2 
  16  chr16_47506331     AAsi    C    A        0      0        2 
  16  chr16_47506331     AKia    C    A        0      0        2 
  16  chr16_47506331     AOna    C    A        0      0        2 
  16  chr16_47506331     ASom    C    A        0      0        2 
  16  chr16_47506331     HCab    C    A        0      0        2 
  16  chr16_47506331     HPrz    C    A        0      0        2 
  16  chr16_47506331     ZBoe    C    A      0.5      1        2 
  16  chr16_47506331     ZGre    C    A        0      0        2 
  16  chr16_47506331     ZHar    C    A        0      0        2 
  16  chr16_47506331   Sample    C    A        0      0        2 
  16  chr16_47507824     AAsi    G    T        0      0        2 
  16  chr16_47507824     AKia    G    T        0      0        2 
  16  chr16_47507824     AOna    G    T        0      0        2 
  16  chr16_47507824     ASom    G    T        0      0        2 
  16  chr16_47507824     HCab    G    T        0      0        2 
  16  chr16_47507824     HPrz    G    T        0      0        2 
  16  chr16_47507824     ZBoe    G    T        0      0        2 
  16  chr16_47507824     ZGre    G    T        0      0        2 
  16  chr16_47507824     ZHar    G    T        1      2        2 
  16  chr16_47507824   Sample    G    T        0      0        2 
  16  chr16_47541565     AAsi    A    C        0      0        2 
  16  chr16_47541565     AKia    A    C        0      0        2 
  16  chr16_47541565     AOna    A    C        0      0        2 
  16  chr16_47541565     ASom    A    C        0      0        2 
  16  chr16_47541565     HCab    A    C        0      0        2 
  16  chr16_47541565     HPrz    A    C      0.5      1        2 
  16  chr16_47541565     ZBoe    A    C        0      0        2 
  16  chr16_47541565     ZGre    A    C        0      0        2 
  16  chr16_47541565     ZHar    A    C        0      0        2 
  16  chr16_47541565   Sample    A    C        0      0        2 
  16  chr16_47574324     AAsi    A    C        0      0        2 
  16  chr16_47574324     AKia    A    C        0      0        2 
  16  chr16_47574324     AOna    A    C        0      0        2 
  16  chr16_47574324     ASom    A    C        0      0        2 
  16  chr16_47574324     HCab    A    C        0      0        2 
  16  chr16_47574324     HPrz    A    C      0.5      1        2 
  16  chr16_47574324     ZBoe    A    C        0      0        2 
  16  chr16_47574324     ZGre    A    C        0      0        2 
  16  chr16_47574324     ZHar    A    C        0      0        2 
  16  chr16_47574324   Sample    A    C        0      0        2 
  16  chr16_47594691     AAsi    A    C        0      0        2 
  16  chr16_47594691     AKia    A    C        0      0        2 
  16  chr16_47594691     AOna    A    C        0      0        2 
  16  chr16_47594691     ASom    A    C        1      2        2 
  16  chr16_47594691     HCab    A    C        0      0        2 
  16  chr16_47594691     HPrz    A    C        0      0        2 
  16  chr16_47594691     ZBoe    A    C        0      0        2 
  16  chr16_47594691     ZGre    A    C        0      0        2 
  16  chr16_47594691     ZHar    A    C        0      0        2 
  16  chr16_47594691   Sample    A    C        0      0        2 
  16  chr16_47599598     AAsi    C    G        1      2        2 
  16  chr16_47599598     AKia    C    G        0      0        2 
  16  chr16_47599598     AOna    C    G        0      0        2 
  16  chr16_47599598     ASom    C    G        0      0        2 
  16  chr16_47599598     HCab    C    G        0      0        2 
  16  chr16_47599598     HPrz    C    G        0      0        2 
  16  chr16_47599598     ZBoe    C    G        0      0        2 
  16  chr16_47599598     ZGre    C    G        0      0        2 
  16  chr16_47599598     ZHar    C    G        0      0        2 
  16  chr16_47599598   Sample    C    G        1      2        2 
  16  chr16_47607334     AAsi    C    A        0      0        2 
  16  chr16_47607334     AKia    C    A        0      0        2 
  16  chr16_47607334     AOna    C    A        0      0        2 
  16  chr16_47607334     ASom    C    A        0      0        2 
  16  chr16_47607334     HCab    C    A        1      2        2 
  16  chr16_47607334     HPrz    C    A        1      2        2 
  16  chr16_47607334     ZBoe    C    A        0      0        2 
  16  chr16_47607334     ZGre    C    A        0      0        2 
  16  chr16_47607334     ZHar    C    A        0      0        2 
  16  chr16_47607334   Sample    C    A        0      0        2 
  16  chr16_47627832     AAsi    T    A        0      0        2 
  16  chr16_47627832     AKia    T    A        0      0        2 
  16  chr16_47627832     AOna    T    A      0.5      1        2 
  16  chr16_47627832     ASom    T    A        0      0        2 
  16  chr16_47627832     HCab    T    A        0      0        2 
  16  chr16_47627832     HPrz    T    A        0      0        2 
  16  chr16_47627832     ZBoe    T    A        0      0        2 
  16  chr16_47627832     ZGre    T    A        0      0        2 
  16  chr16_47627832     ZHar    T    A        0      0        2 
  16  chr16_47627832   Sample    T    A        0      0        2 
  16  chr16_47663640     AAsi    G    T        1      2        2 
  16  chr16_47663640     AKia    G    T        0      0        2 
  16  chr16_47663640     AOna    G    T        0      0        2 
  16  chr16_47663640     ASom    G    T        1      2        2 
  16  chr16_47663640     HCab    G    T        0      0        2 
  16  chr16_47663640     HPrz    G    T        0      0        2 
  16  chr16_47663640     ZBoe    G    T        0      0        2 
  16  chr16_47663640     ZGre    G    T        0      0        2 
  16  chr16_47663640     ZHar    G    T        0      0        2 
  16  chr16_47663640   Sample    G    T        1      2        2 
  16  chr16_47663869     AAsi    C    A        0      0        2 
  16  chr16_47663869     AKia    C    A        0      0        2 
  16  chr16_47663869     AOna    C    A        0      0        2 
  16  chr16_47663869     ASom    C    A        0      0        2 
  16  chr16_47663869     HCab    C    A        1      2        2 
  16  chr16_47663869     HPrz    C    A        1      2        2 
  16  chr16_47663869     ZBoe    C    A        0      0        2 
  16  chr16_47663869     ZGre    C    A        0      0        2 
  16  chr16_47663869     ZHar    C    A        0      0        2 
  16  chr16_47663869   Sample    C    A        0      0        2 
  16  chr16_47666874     AAsi    A    T        0      0        2 
  16  chr16_47666874     AKia    A    T        0      0        2 
  16  chr16_47666874     AOna    A    T        0      0        2 
  16  chr16_47666874     ASom    A    T        0      0        2 
  16  chr16_47666874     HCab    A    T        1      2        2 
  16  chr16_47666874     HPrz    A    T        1      2        2 
  16  chr16_47666874     ZBoe    A    T        0      0        2 
  16  chr16_47666874     ZGre    A    T        0      0        2 
  16  chr16_47666874     ZHar    A    T        0      0        2 
  16  chr16_47666874   Sample    A    T        0      0        2 
  16  chr16_47667105     AAsi    T    G        0      0        2 
  16  chr16_47667105     AKia    T    G        0      0        2 
  16  chr16_47667105     AOna    T    G        0      0        2 
  16  chr16_47667105     ASom    T    G        0      0        2 
  16  chr16_47667105     HCab    T    G        0      0        2 
  16  chr16_47667105     HPrz    T    G        0      0        2 
  16  chr16_47667105     ZBoe    T    G        0      0        2 
  16  chr16_47667105     ZGre    T    G        0      0        2 
  16  chr16_47667105     ZHar    T    G      0.5      1        2 
  16  chr16_47667105   Sample    T    G        0      0        2 
  16  chr16_47670568     AAsi    C    A        0      0        2 
  16  chr16_47670568     AKia    C    A        0      0        2 
  16  chr16_47670568     AOna    C    A        0      0        2 
  16  chr16_47670568     ASom    C    A        0      0        2 
  16  chr16_47670568     HCab    C    A      0.5      1        2 
  16  chr16_47670568     HPrz    C    A        0      0        2 
  16  chr16_47670568     ZBoe    C    A        0      0        2 
  16  chr16_47670568     ZGre    C    A        0      0        2 
  16  chr16_47670568     ZHar    C    A        0      0        2 
  16  chr16_47670568   Sample    C    A        0      0        2 
  16  chr16_47679741     AAsi    T    A        0      0        2 
  16  chr16_47679741     AKia    T    A        1      2        2 
  16  chr16_47679741     AOna    T    A        1      2        2 
  16  chr16_47679741     ASom    T    A        0      0        2 
  16  chr16_47679741     HCab    T    A        0      0        2 
  16  chr16_47679741     HPrz    T    A        0      0        2 
  16  chr16_47679741     ZBoe    T    A        0      0        2 
  16  chr16_47679741     ZGre    T    A        0      0        2 
  16  chr16_47679741     ZHar    T    A        0      0        2 
  16  chr16_47679741   Sample    T    A        0      0        2 
  16  chr16_47715242     AAsi    G    T        0      0        2 
  16  chr16_47715242     AKia    G    T        0      0        2 
  16  chr16_47715242     AOna    G    T        0      0        2 
  16  chr16_47715242     ASom    G    T        0      0        2 
  16  chr16_47715242     HCab    G    T        0      0        2 
  16  chr16_47715242     HPrz    G    T      0.5      1        2 
  16  chr16_47715242     ZBoe    G    T        0      0        2 
  16  chr16_47715242     ZGre    G    T        0      0        2 
  16  chr16_47715242     ZHar    G    T        0      0        2 
  16  chr16_47715242   Sample    G    T        0      0        2 
  16  chr16_47724902     AAsi    A    C        0      0        2 
  16  chr16_47724902     AKia    A    C        0      0        2 
  16  chr16_47724902     AOna    A    C      0.5      1        2 
  16  chr16_47724902     ASom    A    C        0      0        2 
  16  chr16_47724902     HCab    A    C        0      0        2 
  16  chr16_47724902     HPrz    A    C        0      0        2 
  16  chr16_47724902     ZBoe    A    C        0      0        2 
  16  chr16_47724902     ZGre    A    C        0      0        2 
  16  chr16_47724902     ZHar    A    C        0      0        2 
  16  chr16_47724902   Sample    A    C        0      0        2 
  16  chr16_47725747     AAsi    G    T        0      0        2 
  16  chr16_47725747     AKia    G    T        0      0        2 
  16  chr16_47725747     AOna    G    T        0      0        2 
  16  chr16_47725747     ASom    G    T        0      0        2 
  16  chr16_47725747     HCab    G    T        1      2        2 
  16  chr16_47725747     HPrz    G    T      0.5      1        2 
  16  chr16_47725747     ZBoe    G    T        0      0        2 
  16  chr16_47725747     ZGre    G    T        0      0        2 
  16  chr16_47725747     ZHar    G    T        0      0        2 
  16  chr16_47725747   Sample    G    T        0      0        2 
  16  chr16_47750797     AAsi    T    G        1      2        2 
  16  chr16_47750797     AKia    T    G        0      0        2 
  16  chr16_47750797     AOna    T    G        0      0        2 
  16  chr16_47750797     ASom    T    G        1      2        2 
  16  chr16_47750797     HCab    T    G        0      0        2 
  16  chr16_47750797     HPrz    T    G        0      0        2 
  16  chr16_47750797     ZBoe    T    G        0      0        2 
  16  chr16_47750797     ZGre    T    G        0      0        2 
  16  chr16_47750797     ZHar    T    G        0      0        2 
  16  chr16_47750797   Sample    T    G        1      2        2 
  16  chr16_47759655     AAsi    G    C        0      0        2 
  16  chr16_47759655     AKia    G    C        0      0        2 
  16  chr16_47759655     AOna    G    C        0      0        2 
  16  chr16_47759655     ASom    G    C        0      0        2 
  16  chr16_47759655     HCab    G    C        1      2        2 
  16  chr16_47759655     HPrz    G    C        1      2        2 
  16  chr16_47759655     ZBoe    G    C        0      0        2 
  16  chr16_47759655     ZGre    G    C        0      0        2 
  16  chr16_47759655     ZHar    G    C        0      0        2 
  16  chr16_47759655   Sample    G    C        0      0        2 
  16  chr16_47825121     AAsi    C    A        0      0        2 
  16  chr16_47825121     AKia    C    A        0      0        2 
  16  chr16_47825121     AOna    C    A        0      0        2 
  16  chr16_47825121     ASom    C    A        0      0        2 
  16  chr16_47825121     HCab    C    A        0      0        2 
  16  chr16_47825121     HPrz    C    A        0      0        2 
  16  chr16_47825121     ZBoe    C    A        1      2        2 
  16  chr16_47825121     ZGre    C    A        0      0        2 
  16  chr16_47825121     ZHar    C    A        0      0        2 
  16  chr16_47825121   Sample    C    A        0      0        2 
  16  chr16_47829400     AAsi    A    C        0      0        2 
  16  chr16_47829400     AKia    A    C        0      0        2 
  16  chr16_47829400     AOna    A    C        0      0        2 
  16  chr16_47829400     ASom    A    C        0      0        2 
  16  chr16_47829400     HCab    A    C        1      2        2 
  16  chr16_47829400     HPrz    A    C        1      2        2 
  16  chr16_47829400     ZBoe    A    C        0      0        2 
  16  chr16_47829400     ZGre    A    C        0      0        2 
  16  chr16_47829400     ZHar    A    C        0      0        2 
  16  chr16_47829400   Sample    A    C        0      0        2 
  16  chr16_47863859     AAsi    C    G        0      0        2 
  16  chr16_47863859     AKia    C    G        0      0        2 
  16  chr16_47863859     AOna    C    G        0      0        2 
  16  chr16_47863859     ASom    C    G        0      0        2 
  16  chr16_47863859     HCab    C    G        1      2        2 
  16  chr16_47863859     HPrz    C    G        1      2        2 
  16  chr16_47863859     ZBoe    C    G        0      0        2 
  16  chr16_47863859     ZGre    C    G        0      0        2 
  16  chr16_47863859     ZHar    C    G        0      0        2 
  16  chr16_47863859   Sample    C    G        0      0        2 
  16  chr16_47894706     AAsi    C    A        0      0        2 
  16  chr16_47894706     AKia    C    A        0      0        2 
  16  chr16_47894706     AOna    C    A        0      0        2 
  16  chr16_47894706     ASom    C    A        0      0        2 
  16  chr16_47894706     HCab    C    A        1      2        2 
  16  chr16_47894706     HPrz    C    A        1      2        2 
  16  chr16_47894706     ZBoe    C    A        0      0        2 
  16  chr16_47894706     ZGre    C    A        0      0        2 
  16  chr16_47894706     ZHar    C    A        0      0        2 
  16  chr16_47894706   Sample    C    A        0      0        2 
  16  chr16_47913071     AAsi    C    G        0      0        2 
  16  chr16_47913071     AKia    C    G        1      2        2 
  16  chr16_47913071     AOna    C    G        1      2        2 
  16  chr16_47913071     ASom    C    G        0      0        2 
  16  chr16_47913071     HCab    C    G        0      0        2 
  16  chr16_47913071     HPrz    C    G        0      0        2 
  16  chr16_47913071     ZBoe    C    G        0      0        2 
  16  chr16_47913071     ZGre    C    G        0      0        2 
  16  chr16_47913071     ZHar    C    G        0      0        2 
  16  chr16_47913071   Sample    C    G        0      0        2 
  16  chr16_47944691     AAsi    C    G        0      0        2 
  16  chr16_47944691     AKia    C    G        0      0        2 
  16  chr16_47944691     AOna    C    G        0      0        2 
  16  chr16_47944691     ASom    C    G        0      0        2 
  16  chr16_47944691     HCab    C    G        0      0        2 
  16  chr16_47944691     HPrz    C    G        0      0        2 
  16  chr16_47944691     ZBoe    C    G        0      0        2 
  16  chr16_47944691     ZGre    C    G        0      0        2 
  16  chr16_47944691     ZHar    C    G        1      2        2 
  16  chr16_47944691   Sample    C    G        0      0        2 
  16  chr16_47958031     AAsi    T    G        0      0        2 
  16  chr16_47958031     AKia    T    G        0      0        2 
  16  chr16_47958031     AOna    T    G        0      0        2 
  16  chr16_47958031     ASom    T    G        0      0        2 
  16  chr16_47958031     HCab    T    G        0      0        2 
  16  chr16_47958031     HPrz    T    G        0      0        2 
  16  chr16_47958031     ZBoe    T    G      0.5      1        2 
  16  chr16_47958031     ZGre    T    G        0      0        2 
  16  chr16_47958031     ZHar    T    G        0      0        2 
  16  chr16_47958031   Sample    T    G        0      0        2 
  16  chr16_47990559     AAsi    C    G        0      0        2 
  16  chr16_47990559     AKia    C    G        0      0        2 
  16  chr16_47990559     AOna    C    G        0      0        2 
  16  chr16_47990559     ASom    C    G        0      0        2 
  16  chr16_47990559     HCab    C    G        0      0        2 
  16  chr16_47990559     HPrz    C    G      0.5      1        2 
  16  chr16_47990559     ZBoe    C    G        0      0        2 
  16  chr16_47990559     ZGre    C    G        0      0        2 
  16  chr16_47990559     ZHar    C    G        0      0        2 
  16  chr16_47990559   Sample    C    G        0      0        2 
  16  chr16_47994949     AAsi    C    G        0      0        2 
  16  chr16_47994949     AKia    C    G        0      0        2 
  16  chr16_47994949     AOna    C    G        0      0        2 
  16  chr16_47994949     ASom    C    G        0      0        2 
  16  chr16_47994949     HCab    C    G      0.5      1        2 
  16  chr16_47994949     HPrz    C    G      0.5      1        2 
  16  chr16_47994949     ZBoe    C    G        0      0        2 
  16  chr16_47994949     ZGre    C    G        0      0        2 
  16  chr16_47994949     ZHar    C    G        0      0        2 
  16  chr16_47994949   Sample    C    G        0      0        2 
  16  chr16_48068848     AAsi    A    T        0      0        2 
  16  chr16_48068848     AKia    A    T        0      0        2 
  16  chr16_48068848     AOna    A    T        0      0        2 
  16  chr16_48068848     ASom    A    T        0      0        2 
  16  chr16_48068848     HCab    A    T        0      0        2 
  16  chr16_48068848     HPrz    A    T        0      0        2 
  16  chr16_48068848     ZBoe    A    T        0      0        2 
  16  chr16_48068848     ZGre    A    T      0.5      1        2 
  16  chr16_48068848     ZHar    A    T        0      0        2 
  16  chr16_48068848   Sample    A    T        0      0        2 
  16  chr16_48072929     AAsi    T    A        0      0        2 
  16  chr16_48072929     AKia    T    A        0      0        2 
  16  chr16_48072929     AOna    T    A        0      0        2 
  16  chr16_48072929     ASom    T    A        0      0        2 
  16  chr16_48072929     HCab    T    A        0      0        2 
  16  chr16_48072929     HPrz    T    A        0      0        2 
  16  chr16_48072929     ZBoe    T    A      0.5      1        2 
  16  chr16_48072929     ZGre    T    A        0      0        2 
  16  chr16_48072929     ZHar    T    A        0      0        2 
  16  chr16_48072929   Sample    T    A        0      0        2 
  16  chr16_48085106     AAsi    A    C        0      0        2 
  16  chr16_48085106     AKia    A    C        0      0        2 
  16  chr16_48085106     AOna    A    C        0      0        2 
  16  chr16_48085106     ASom    A    C        0      0        2 
  16  chr16_48085106     HCab    A    C        1      2        2 
  16  chr16_48085106     HPrz    A    C        1      2        2 
  16  chr16_48085106     ZBoe    A    C        0      0        2 
  16  chr16_48085106     ZGre    A    C        0      0        2 
  16  chr16_48085106     ZHar    A    C        0      0        2 
  16  chr16_48085106   Sample    A    C        0      0        2 
  16  chr16_48099585     AAsi    A    C        0      0        2 
  16  chr16_48099585     AKia    A    C        0      0        2 
  16  chr16_48099585     AOna    A    C        0      0        2 
  16  chr16_48099585     ASom    A    C        0      0        2 
  16  chr16_48099585     HCab    A    C        1      2        2 
  16  chr16_48099585     HPrz    A    C        1      2        2 
  16  chr16_48099585     ZBoe    A    C        0      0        2 
  16  chr16_48099585     ZGre    A    C        0      0        2 
  16  chr16_48099585     ZHar    A    C        0      0        2 
  16  chr16_48099585   Sample    A    C        0      0        2 
  16  chr16_48101926     AAsi    G    C        0      0        2 
  16  chr16_48101926     AKia    G    C        0      0        2 
  16  chr16_48101926     AOna    G    C        0      0        2 
  16  chr16_48101926     ASom    G    C        0      0        2 
  16  chr16_48101926     HCab    G    C        1      2        2 
  16  chr16_48101926     HPrz    G    C        1      2        2 
  16  chr16_48101926     ZBoe    G    C        0      0        2 
  16  chr16_48101926     ZGre    G    C        0      0        2 
  16  chr16_48101926     ZHar    G    C        0      0        2 
  16  chr16_48101926   Sample    G    C        0      0        2 
  16  chr16_48139741     AAsi    G    C      0.5      1        2 
  16  chr16_48139741     AKia    G    C        0      0        2 
  16  chr16_48139741     AOna    G    C        0      0        2 
  16  chr16_48139741     ASom    G    C        0      0        2 
  16  chr16_48139741     HCab    G    C        0      0        2 
  16  chr16_48139741     HPrz    G    C        0      0        2 
  16  chr16_48139741     ZBoe    G    C        0      0        2 
  16  chr16_48139741     ZGre    G    C        0      0        2 
  16  chr16_48139741     ZHar    G    C        0      0        2 
  16  chr16_48139741   Sample    G    C        0      0        2 
  16  chr16_48146803     AAsi    C    G        0      0        2 
  16  chr16_48146803     AKia    C    G        0      0        2 
  16  chr16_48146803     AOna    C    G        0      0        2 
  16  chr16_48146803     ASom    C    G        0      0        2 
  16  chr16_48146803     HCab    C    G        0      0        2 
  16  chr16_48146803     HPrz    C    G        0      0        2 
  16  chr16_48146803     ZBoe    C    G        0      0        2 
  16  chr16_48146803     ZGre    C    G        1      2        2 
  16  chr16_48146803     ZHar    C    G        0      0        2 
  16  chr16_48146803   Sample    C    G        0      0        2 
  16  chr16_48150715     AAsi    T    G        0      0        2 
  16  chr16_48150715     AKia    T    G        0      0        2 
  16  chr16_48150715     AOna    T    G        0      0        2 
  16  chr16_48150715     ASom    T    G        0      0        2 
  16  chr16_48150715     HCab    T    G        0      0        2 
  16  chr16_48150715     HPrz    T    G        0      0        2 
  16  chr16_48150715     ZBoe    T    G        0      0        2 
  16  chr16_48150715     ZGre    T    G      0.5      1        2 
  16  chr16_48150715     ZHar    T    G        0      0        2 
  16  chr16_48150715   Sample    T    G        0      0        2 
  16  chr16_48157201     AAsi    T    G        0      0        2 
  16  chr16_48157201     AKia    T    G        0      0        2 
  16  chr16_48157201     AOna    T    G        0      0        2 
  16  chr16_48157201     ASom    T    G        0      0        2 
  16  chr16_48157201     HCab    T    G        0      0        2 
  16  chr16_48157201     HPrz    T    G      0.5      1        2 
  16  chr16_48157201     ZBoe    T    G        0      0        2 
  16  chr16_48157201     ZGre    T    G        0      0        2 
  16  chr16_48157201     ZHar    T    G        0      0        2 
  16  chr16_48157201   Sample    T    G        0      0        2 
  16  chr16_48174526     AAsi    A    C        0      0        2 
  16  chr16_48174526     AKia    A    C        0      0        2 
  16  chr16_48174526     AOna    A    C        0      0        2 
  16  chr16_48174526     ASom    A    C        0      0        2 
  16  chr16_48174526     HCab    A    C        1      2        2 
  16  chr16_48174526     HPrz    A    C        1      2        2 
  16  chr16_48174526     ZBoe    A    C        0      0        2 
  16  chr16_48174526     ZGre    A    C        0      0        2 
  16  chr16_48174526     ZHar    A    C        0      0        2 
  16  chr16_48174526   Sample    A    C        0      0        2 
  16  chr16_48174570     AAsi    C    G        0      0        2 
  16  chr16_48174570     AKia    C    G        1      2        2 
  16  chr16_48174570     AOna    C    G        1      2        2 
  16  chr16_48174570     ASom    C    G        0      0        2 
  16  chr16_48174570     HCab    C    G        0      0        2 
  16  chr16_48174570     HPrz    C    G        0      0        2 
  16  chr16_48174570     ZBoe    C    G        0      0        2 
  16  chr16_48174570     ZGre    C    G        0      0        2 
  16  chr16_48174570     ZHar    C    G        0      0        2 
  16  chr16_48174570   Sample    C    G        0      0        2 
  16  chr16_48179523     AAsi    A    C        0      0        2 
  16  chr16_48179523     AKia    A    C        0      0        2 
  16  chr16_48179523     AOna    A    C        0      0        2 
  16  chr16_48179523     ASom    A    C        0      0        2 
  16  chr16_48179523     HCab    A    C        0      0        2 
  16  chr16_48179523     HPrz    A    C        0      0        2 
  16  chr16_48179523     ZBoe    A    C        0      0        2 
  16  chr16_48179523     ZGre    A    C        0      0        2 
  16  chr16_48179523     ZHar    A    C      0.5      1        2 
  16  chr16_48179523   Sample    A    C        0      0        2 
  16  chr16_48198389     AAsi    C    G        0      0        2 
  16  chr16_48198389     AKia    C    G        0      0        2 
  16  chr16_48198389     AOna    C    G        0      0        2 
  16  chr16_48198389     ASom    C    G        0      0        2 
  16  chr16_48198389     HCab    C    G        0      0        2 
  16  chr16_48198389     HPrz    C    G        0      0        2 
  16  chr16_48198389     ZBoe    C    G        0      0        2 
  16  chr16_48198389     ZGre    C    G      0.5      1        2 
  16  chr16_48198389     ZHar    C    G        0      0        2 
  16  chr16_48198389   Sample    C    G        0      0        2 
  16  chr16_48229872     AAsi    A    C        0      0        2 
  16  chr16_48229872     AKia    A    C        0      0        2 
  16  chr16_48229872     AOna    A    C        0      0        2 
  16  chr16_48229872     ASom    A    C        0      0        2 
  16  chr16_48229872     HCab    A    C        1      2        2 
  16  chr16_48229872     HPrz    A    C        1      2        2 
  16  chr16_48229872     ZBoe    A    C        0      0        2 
  16  chr16_48229872     ZGre    A    C        0      0        2 
  16  chr16_48229872     ZHar    A    C        0      0        2 
  16  chr16_48229872   Sample    A    C        0      0        2 
  16  chr16_48234427     AAsi    A    C        0      0        2 
  16  chr16_48234427     AKia    A    C        0      0        2 
  16  chr16_48234427     AOna    A    C        0      0        2 
  16  chr16_48234427     ASom    A    C        0      0        2 
  16  chr16_48234427     HCab    A    C        1      2        2 
  16  chr16_48234427     HPrz    A    C        1      2        2 
  16  chr16_48234427     ZBoe    A    C        0      0        2 
  16  chr16_48234427     ZGre    A    C        0      0        2 
  16  chr16_48234427     ZHar    A    C        0      0        2 
  16  chr16_48234427   Sample    A    C        0      0        2 
  16  chr16_48285546     AAsi    T    G        0      0        2 
  16  chr16_48285546     AKia    T    G        0      0        2 
  16  chr16_48285546     AOna    T    G        0      0        2 
  16  chr16_48285546     ASom    T    G        0      0        2 
  16  chr16_48285546     HCab    T    G        1      2        2 
  16  chr16_48285546     HPrz    T    G        1      2        2 
  16  chr16_48285546     ZBoe    T    G        0      0        2 
  16  chr16_48285546     ZGre    T    G        0      0        2 
  16  chr16_48285546     ZHar    T    G        0      0        2 
  16  chr16_48285546   Sample    T    G        0      0        2 
  16  chr16_48290013     AAsi    T    A        0      0        2 
  16  chr16_48290013     AKia    T    A        0      0        2 
  16  chr16_48290013     AOna    T    A        0      0        2 
  16  chr16_48290013     ASom    T    A        0      0        2 
  16  chr16_48290013     HCab    T    A        1      2        2 
  16  chr16_48290013     HPrz    T    A        1      2        2 
  16  chr16_48290013     ZBoe    T    A        0      0        2 
  16  chr16_48290013     ZGre    T    A        0      0        2 
  16  chr16_48290013     ZHar    T    A        0      0        2 
  16  chr16_48290013   Sample    T    A        0      0        2 
  16  chr16_48306791     AAsi    G    T        0      0        2 
  16  chr16_48306791     AKia    G    T        0      0        2 
  16  chr16_48306791     AOna    G    T        0      0        2 
  16  chr16_48306791     ASom    G    T        0      0        2 
  16  chr16_48306791     HCab    G    T        0      0        2 
  16  chr16_48306791     HPrz    G    T        0      0        2 
  16  chr16_48306791     ZBoe    G    T      0.5      1        2 
  16  chr16_48306791     ZGre    G    T        0      0        2 
  16  chr16_48306791     ZHar    G    T        0      0        2 
  16  chr16_48306791   Sample    G    T        0      0        2 
  16  chr16_48327526     AAsi    T    G        0      0        2 
  16  chr16_48327526     AKia    T    G        0      0        2 
  16  chr16_48327526     AOna    T    G        0      0        2 
  16  chr16_48327526     ASom    T    G        0      0        2 
  16  chr16_48327526     HCab    T    G        1      2        2 
  16  chr16_48327526     HPrz    T    G        1      2        2 
  16  chr16_48327526     ZBoe    T    G        0      0        2 
  16  chr16_48327526     ZGre    T    G        0      0        2 
  16  chr16_48327526     ZHar    T    G        0      0        2 
  16  chr16_48327526   Sample    T    G        0      0        2 
  16  chr16_48332573     AAsi    G    T        0      0        2 
  16  chr16_48332573     AKia    G    T        0      0        2 
  16  chr16_48332573     AOna    G    T        0      0        2 
  16  chr16_48332573     ASom    G    T        0      0        2 
  16  chr16_48332573     HCab    G    T        1      2        2 
  16  chr16_48332573     HPrz    G    T        1      2        2 
  16  chr16_48332573     ZBoe    G    T        0      0        2 
  16  chr16_48332573     ZGre    G    T        0      0        2 
  16  chr16_48332573     ZHar    G    T        0      0        2 
  16  chr16_48332573   Sample    G    T        0      0        2 
  16  chr16_48340834     AAsi    G    C        0      0        2 
  16  chr16_48340834     AKia    G    C        0      0        2 
  16  chr16_48340834     AOna    G    C        0      0        2 
  16  chr16_48340834     ASom    G    C        0      0        2 
  16  chr16_48340834     HCab    G    C        0      0        2 
  16  chr16_48340834     HPrz    G    C        0      0        2 
  16  chr16_48340834     ZBoe    G    C      0.5      1        2 
  16  chr16_48340834     ZGre    G    C        0      0        2 
  16  chr16_48340834     ZHar    G    C        0      0        2 
  16  chr16_48340834   Sample    G    C        0      0        2 
  16  chr16_48341178     AAsi    T    G        0      0        2 
  16  chr16_48341178     AKia    T    G        0      0        2 
  16  chr16_48341178     AOna    T    G        0      0        2 
  16  chr16_48341178     ASom    T    G        0      0        2 
  16  chr16_48341178     HCab    T    G        1      2        2 
  16  chr16_48341178     HPrz    T    G        1      2        2 
  16  chr16_48341178     ZBoe    T    G        0      0        2 
  16  chr16_48341178     ZGre    T    G        0      0        2 
  16  chr16_48341178     ZHar    T    G        0      0        2 
  16  chr16_48341178   Sample    T    G        0      0        2 
  16  chr16_48341687     AAsi    C    G        0      0        2 
  16  chr16_48341687     AKia    C    G        0      0        2 
  16  chr16_48341687     AOna    C    G        0      0        2 
  16  chr16_48341687     ASom    C    G        0      0        2 
  16  chr16_48341687     HCab    C    G        1      2        2 
  16  chr16_48341687     HPrz    C    G        1      2        2 
  16  chr16_48341687     ZBoe    C    G        0      0        2 
  16  chr16_48341687     ZGre    C    G        0      0        2 
  16  chr16_48341687     ZHar    C    G        0      0        2 
  16  chr16_48341687   Sample    C    G        0      0        2 
  16  chr16_48374381     AAsi    G    C        0      0        2 
  16  chr16_48374381     AKia    G    C        0      0        2 
  16  chr16_48374381     AOna    G    C        0      0        2 
  16  chr16_48374381     ASom    G    C        0      0        2 
  16  chr16_48374381     HCab    G    C        1      2        2 
  16  chr16_48374381     HPrz    G    C        1      2        2 
  16  chr16_48374381     ZBoe    G    C        0      0        2 
  16  chr16_48374381     ZGre    G    C        0      0        2 
  16  chr16_48374381     ZHar    G    C        0      0        2 
  16  chr16_48374381   Sample    G    C        0      0        2 
  16  chr16_48375162     AAsi    T    A        0      0        2 
  16  chr16_48375162     AKia    T    A        0      0        2 
  16  chr16_48375162     AOna    T    A        0      0        2 
  16  chr16_48375162     ASom    T    A        0      0        2 
  16  chr16_48375162     HCab    T    A        0      0        2 
  16  chr16_48375162     HPrz    T    A        0      0        2 
  16  chr16_48375162     ZBoe    T    A      0.5      1        2 
  16  chr16_48375162     ZGre    T    A        0      0        2 
  16  chr16_48375162     ZHar    T    A        0      0        2 
  16  chr16_48375162   Sample    T    A        0      0        2 
  16  chr16_48377958     AAsi    G    C        0      0        2 
  16  chr16_48377958     AKia    G    C        0      0        2 
  16  chr16_48377958     AOna    G    C        0      0        2 
  16  chr16_48377958     ASom    G    C        0      0        2 
  16  chr16_48377958     HCab    G    C        0      0        2 
  16  chr16_48377958     HPrz    G    C        0      0        2 
  16  chr16_48377958     ZBoe    G    C        0      0        2 
  16  chr16_48377958     ZGre    G    C        0      0        2 
  16  chr16_48377958     ZHar    G    C      0.5      1        2 
  16  chr16_48377958   Sample    G    C        0      0        2 
  16  chr16_48393534     AAsi    T    G        0      0        2 
  16  chr16_48393534     AKia    T    G        0      0        2 
  16  chr16_48393534     AOna    T    G        0      0        2 
  16  chr16_48393534     ASom    T    G        1      2        2 
  16  chr16_48393534     HCab    T    G        0      0        2 
  16  chr16_48393534     HPrz    T    G        0      0        2 
  16  chr16_48393534     ZBoe    T    G        0      0        2 
  16  chr16_48393534     ZGre    T    G        0      0        2 
  16  chr16_48393534     ZHar    T    G        0      0        2 
  16  chr16_48393534   Sample    T    G        0      0        2 
  16  chr16_48393593     AAsi    G    T        0      0        2 
  16  chr16_48393593     AKia    G    T        0      0        2 
  16  chr16_48393593     AOna    G    T        0      0        2 
  16  chr16_48393593     ASom    G    T        0      0        2 
  16  chr16_48393593     HCab    G    T        0      0        2 
  16  chr16_48393593     HPrz    G    T        0      0        2 
  16  chr16_48393593     ZBoe    G    T        1      2        2 
  16  chr16_48393593     ZGre    G    T        1      2        2 
  16  chr16_48393593     ZHar    G    T        0      0        2 
  16  chr16_48393593   Sample    G    T        0      0        2 
  16  chr16_48412465     AAsi    G    T        0      0        2 
  16  chr16_48412465     AKia    G    T        0      0        2 
  16  chr16_48412465     AOna    G    T        0      0        2 
  16  chr16_48412465     ASom    G    T        0      0        2 
  16  chr16_48412465     HCab    G    T      0.5      1        2 
  16  chr16_48412465     HPrz    G    T        1      2        2 
  16  chr16_48412465     ZBoe    G    T        0      0        2 
  16  chr16_48412465     ZGre    G    T        0      0        2 
  16  chr16_48412465     ZHar    G    T        0      0        2 
  16  chr16_48412465   Sample    G    T        0      0        2 
  16  chr16_48421629     AAsi    C    A        0      0        2 
  16  chr16_48421629     AKia    C    A        0      0        2 
  16  chr16_48421629     AOna    C    A        0      0        2 
  16  chr16_48421629     ASom    C    A        0      0        2 
  16  chr16_48421629     HCab    C    A        0      0        2 
  16  chr16_48421629     HPrz    C    A        0      0        2 
  16  chr16_48421629     ZBoe    C    A        1      2        2 
  16  chr16_48421629     ZGre    C    A        0      0        2 
  16  chr16_48421629     ZHar    C    A        0      0        2 
  16  chr16_48421629   Sample    C    A        0      0        2 
  16  chr16_48436751     AAsi    C    G      0.5      1        2 
  16  chr16_48436751     AKia    C    G        0      0        2 
  16  chr16_48436751     AOna    C    G        0      0        2 
  16  chr16_48436751     ASom    C    G        0      0        2 
  16  chr16_48436751     HCab    C    G        0      0        2 
  16  chr16_48436751     HPrz    C    G        0      0        2 
  16  chr16_48436751     ZBoe    C    G        0      0        2 
  16  chr16_48436751     ZGre    C    G        0      0        2 
  16  chr16_48436751     ZHar    C    G        0      0        2 
  16  chr16_48436751   Sample    C    G        0      0        2 
  16  chr16_48463344     AAsi    C    A        0      0        2 
  16  chr16_48463344     AKia    C    A        0      0        2 
  16  chr16_48463344     AOna    C    A        0      0        2 
  16  chr16_48463344     ASom    C    A        0      0        2 
  16  chr16_48463344     HCab    C    A        0      0        2 
  16  chr16_48463344     HPrz    C    A        0      0        2 
  16  chr16_48463344     ZBoe    C    A        0      0        2 
  16  chr16_48463344     ZGre    C    A        1      2        2 
  16  chr16_48463344     ZHar    C    A        0      0        2 
  16  chr16_48463344   Sample    C    A        0      0        2 
  16  chr16_48472635     AAsi    T    G        0      0        2 
  16  chr16_48472635     AKia    T    G        0      0        2 
  16  chr16_48472635     AOna    T    G        0      0        2 
  16  chr16_48472635     ASom    T    G        0      0        2 
  16  chr16_48472635     HCab    T    G        1      2        2 
  16  chr16_48472635     HPrz    T    G        1      2        2 
  16  chr16_48472635     ZBoe    T    G        0      0        2 
  16  chr16_48472635     ZGre    T    G        0      0        2 
  16  chr16_48472635     ZHar    T    G        0      0        2 
  16  chr16_48472635   Sample    T    G        0      0        2 
  16  chr16_48484649     AAsi    G    T        0      0        2 
  16  chr16_48484649     AKia    G    T        0      0        2 
  16  chr16_48484649     AOna    G    T        0      0        2 
  16  chr16_48484649     ASom    G    T        0      0        2 
  16  chr16_48484649     HCab    G    T        0      0        2 
  16  chr16_48484649     HPrz    G    T        0      0        2 
  16  chr16_48484649     ZBoe    G    T        1      2        2 
  16  chr16_48484649     ZGre    G    T        0      0        2 
  16  chr16_48484649     ZHar    G    T        0      0        2 
  16  chr16_48484649   Sample    G    T        0      0        2 
  16  chr16_48487688     AAsi    T    A        0      0        2 
  16  chr16_48487688     AKia    T    A        0      0        2 
  16  chr16_48487688     AOna    T    A        0      0        2 
  16  chr16_48487688     ASom    T    A        0      0        2 
  16  chr16_48487688     HCab    T    A        1      2        2 
  16  chr16_48487688     HPrz    T    A        1      2        2 
  16  chr16_48487688     ZBoe    T    A        0      0        2 
  16  chr16_48487688     ZGre    T    A        0      0        2 
  16  chr16_48487688     ZHar    T    A        0      0        2 
  16  chr16_48487688   Sample    T    A        0      0        2 
  16  chr16_48498488     AAsi    A    T        0      0        2 
  16  chr16_48498488     AKia    A    T        0      0        2 
  16  chr16_48498488     AOna    A    T        0      0        2 
  16  chr16_48498488     ASom    A    T        0      0        2 
  16  chr16_48498488     HCab    A    T        0      0        2 
  16  chr16_48498488     HPrz    A    T        0      0        2 
  16  chr16_48498488     ZBoe    A    T        0      0        2 
  16  chr16_48498488     ZGre    A    T        0      0        2 
  16  chr16_48498488     ZHar    A    T      0.5      1        2 
  16  chr16_48498488   Sample    A    T        0      0        2 
  16  chr16_48529259     AAsi    C    G        0      0        2 
  16  chr16_48529259     AKia    C    G        0      0        2 
  16  chr16_48529259     AOna    C    G        0      0        2 
  16  chr16_48529259     ASom    C    G        0      0        2 
  16  chr16_48529259     HCab    C    G        0      0        2 
  16  chr16_48529259     HPrz    C    G        0      0        2 
  16  chr16_48529259     ZBoe    C    G      0.5      1        2 
  16  chr16_48529259     ZGre    C    G        0      0        2 
  16  chr16_48529259     ZHar    C    G        0      0        2 
  16  chr16_48529259   Sample    C    G        0      0        2 
  16  chr16_48539424     AAsi    T    G        1      2        2 
  16  chr16_48539424     AKia    T    G        0      0        2 
  16  chr16_48539424     AOna    T    G        0      0        2 
  16  chr16_48539424     ASom    T    G        0      0        2 
  16  chr16_48539424     HCab    T    G        0      0        2 
  16  chr16_48539424     HPrz    T    G        0      0        2 
  16  chr16_48539424     ZBoe    T    G        0      0        2 
  16  chr16_48539424     ZGre    T    G        0      0        2 
  16  chr16_48539424     ZHar    T    G        0      0        2 
  16  chr16_48539424   Sample    T    G        1      2        2 
  16  chr16_48555411     AAsi    A    T        0      0        2 
  16  chr16_48555411     AKia    A    T        0      0        2 
  16  chr16_48555411     AOna    A    T        0      0        2 
  16  chr16_48555411     ASom    A    T        0      0        2 
  16  chr16_48555411     HCab    A    T        0      0        2 
  16  chr16_48555411     HPrz    A    T        0      0        2 
  16  chr16_48555411     ZBoe    A    T      0.5      1        2 
  16  chr16_48555411     ZGre    A    T        0      0        2 
  16  chr16_48555411     ZHar    A    T        0      0        2 
  16  chr16_48555411   Sample    A    T        0      0        2 
  16  chr16_48558560     AAsi    T    G        0      0        2 
  16  chr16_48558560     AKia    T    G        0      0        2 
  16  chr16_48558560     AOna    T    G        0      0        2 
  16  chr16_48558560     ASom    T    G        0      0        2 
  16  chr16_48558560     HCab    T    G        0      0        2 
  16  chr16_48558560     HPrz    T    G        0      0        2 
  16  chr16_48558560     ZBoe    T    G        1      2        2 
  16  chr16_48558560     ZGre    T    G        1      2        2 
  16  chr16_48558560     ZHar    T    G        1      2        2 
  16  chr16_48558560   Sample    T    G        0      0        2 
  16  chr16_48559604     AAsi    T    A        0      0        2 
  16  chr16_48559604     AKia    T    A        0      0        2 
  16  chr16_48559604     AOna    T    A        0      0        2 
  16  chr16_48559604     ASom    T    A        0      0        2 
  16  chr16_48559604     HCab    T    A        0      0        2 
  16  chr16_48559604     HPrz    T    A        0      0        2 
  16  chr16_48559604     ZBoe    T    A        0      0        2 
  16  chr16_48559604     ZGre    T    A        0      0        2 
  16  chr16_48559604     ZHar    T    A        1      2        2 
  16  chr16_48559604   Sample    T    A        0      0        2 
  16  chr16_48564892     AAsi    C    G      0.5      1        2 
  16  chr16_48564892     AKia    C    G        0      0        2 
  16  chr16_48564892     AOna    C    G        0      0        2 
  16  chr16_48564892     ASom    C    G        0      0        2 
  16  chr16_48564892     HCab    C    G        0      0        2 
  16  chr16_48564892     HPrz    C    G        0      0        2 
  16  chr16_48564892     ZBoe    C    G        0      0        2 
  16  chr16_48564892     ZGre    C    G        0      0        2 
  16  chr16_48564892     ZHar    C    G        0      0        2 
  16  chr16_48564892   Sample    C    G        1      2        2 
  16  chr16_48573714     AAsi    T    A        0      0        2 
  16  chr16_48573714     AKia    T    A        0      0        2 
  16  chr16_48573714     AOna    T    A      0.5      1        2 
  16  chr16_48573714     ASom    T    A        0      0        2 
  16  chr16_48573714     HCab    T    A        0      0        2 
  16  chr16_48573714     HPrz    T    A        0      0        2 
  16  chr16_48573714     ZBoe    T    A        0      0        2 
  16  chr16_48573714     ZGre    T    A        0      0        2 
  16  chr16_48573714     ZHar    T    A        0      0        2 
  16  chr16_48573714   Sample    T    A        0      0        2 
  16  chr16_48579431     AAsi    T    A        0      0        2 
  16  chr16_48579431     AKia    T    A        0      0        2 
  16  chr16_48579431     AOna    T    A        0      0        2 
  16  chr16_48579431     ASom    T    A        0      0        2 
  16  chr16_48579431     HCab    T    A        1      2        2 
  16  chr16_48579431     HPrz    T    A        1      2        2 
  16  chr16_48579431     ZBoe    T    A        0      0        2 
  16  chr16_48579431     ZGre    T    A        0      0        2 
  16  chr16_48579431     ZHar    T    A        0      0        2 
  16  chr16_48579431   Sample    T    A        0      0        2 
  16  chr16_48580018     AAsi    C    G        0      0        2 
  16  chr16_48580018     AKia    C    G        0      0        2 
  16  chr16_48580018     AOna    C    G        0      0        2 
  16  chr16_48580018     ASom    C    G        0      0        2 
  16  chr16_48580018     HCab    C    G        0      0        2 
  16  chr16_48580018     HPrz    C    G        0      0        2 
  16  chr16_48580018     ZBoe    C    G      0.5      1        2 
  16  chr16_48580018     ZGre    C    G        0      0        2 
  16  chr16_48580018     ZHar    C    G        0      0        2 
  16  chr16_48580018   Sample    C    G        0      0        2 
  16  chr16_48619167     AAsi    C    A        0      0        2 
  16  chr16_48619167     AKia    C    A        0      0        2 
  16  chr16_48619167     AOna    C    A        0      0        2 
  16  chr16_48619167     ASom    C    A        0      0        2 
  16  chr16_48619167     HCab    C    A        0      0        2 
  16  chr16_48619167     HPrz    C    A      0.5      1        2 
  16  chr16_48619167     ZBoe    C    A        0      0        2 
  16  chr16_48619167     ZGre    C    A        0      0        2 
  16  chr16_48619167     ZHar    C    A        0      0        2 
  16  chr16_48619167   Sample    C    A        0      0        2 
  16  chr16_48634304     AAsi    G    C        0      0        2 
  16  chr16_48634304     AKia    G    C        0      0        2 
  16  chr16_48634304     AOna    G    C        0      0        2 
  16  chr16_48634304     ASom    G    C        0      0        2 
  16  chr16_48634304     HCab    G    C        0      0        2 
  16  chr16_48634304     HPrz    G    C        0      0        2 
  16  chr16_48634304     ZBoe    G    C      0.5      1        2 
  16  chr16_48634304     ZGre    G    C        0      0        2 
  16  chr16_48634304     ZHar    G    C        0      0        2 
  16  chr16_48634304   Sample    G    C        0      0        2 
  16  chr16_48635036     AAsi    G    C        0      0        2 
  16  chr16_48635036     AKia    G    C        0      0        2 
  16  chr16_48635036     AOna    G    C        0      0        2 
  16  chr16_48635036     ASom    G    C        0      0        2 
  16  chr16_48635036     HCab    G    C        0      0        2 
  16  chr16_48635036     HPrz    G    C      0.5      1        2 
  16  chr16_48635036     ZBoe    G    C        0      0        2 
  16  chr16_48635036     ZGre    G    C        0      0        2 
  16  chr16_48635036     ZHar    G    C        0      0        2 
  16  chr16_48635036   Sample    G    C        0      0        2 
  16  chr16_48667163     AAsi    G    C        0      0        2 
  16  chr16_48667163     AKia    G    C        0      0        2 
  16  chr16_48667163     AOna    G    C        0      0        2 
  16  chr16_48667163     ASom    G    C        1      2        2 
  16  chr16_48667163     HCab    G    C        0      0        2 
  16  chr16_48667163     HPrz    G    C        0      0        2 
  16  chr16_48667163     ZBoe    G    C        0      0        2 
  16  chr16_48667163     ZGre    G    C        0      0        2 
  16  chr16_48667163     ZHar    G    C        0      0        2 
  16  chr16_48667163   Sample    G    C        1      2        2 
  16  chr16_48680907     AAsi    A    T        0      0        2 
  16  chr16_48680907     AKia    A    T        0      0        2 
  16  chr16_48680907     AOna    A    T        0      0        2 
  16  chr16_48680907     ASom    A    T        0      0        2 
  16  chr16_48680907     HCab    A    T        0      0        2 
  16  chr16_48680907     HPrz    A    T        0      0        2 
  16  chr16_48680907     ZBoe    A    T        0      0        2 
  16  chr16_48680907     ZGre    A    T      0.5      1        2 
  16  chr16_48680907     ZHar    A    T        0      0        2 
  16  chr16_48680907   Sample    A    T        0      0        2 
  16  chr16_48715820     AAsi    T    G        1      2        2 
  16  chr16_48715820     AKia    T    G        0      0        2 
  16  chr16_48715820     AOna    T    G        0      0        2 
  16  chr16_48715820     ASom    T    G        1      2        2 
  16  chr16_48715820     HCab    T    G        0      0        2 
  16  chr16_48715820     HPrz    T    G        0      0        2 
  16  chr16_48715820     ZBoe    T    G        0      0        2 
  16  chr16_48715820     ZGre    T    G        0      0        2 
  16  chr16_48715820     ZHar    T    G        0      0        2 
  16  chr16_48715820   Sample    T    G        1      2        2 
  16  chr16_48732570     AAsi    C    A        0      0        2 
  16  chr16_48732570     AKia    C    A        0      0        2 
  16  chr16_48732570     AOna    C    A        0      0        2 
  16  chr16_48732570     ASom    C    A        0      0        2 
  16  chr16_48732570     HCab    C    A        0      0        2 
  16  chr16_48732570     HPrz    C    A        0      0        2 
  16  chr16_48732570     ZBoe    C    A        0      0        2 
  16  chr16_48732570     ZGre    C    A        0      0        2 
  16  chr16_48732570     ZHar    C    A        1      2        2 
  16  chr16_48732570   Sample    C    A        0      0        2 
  16  chr16_48741836     AAsi    C    A        0      0        2 
  16  chr16_48741836     AKia    C    A        0      0        2 
  16  chr16_48741836     AOna    C    A        0      0        2 
  16  chr16_48741836     ASom    C    A        0      0        2 
  16  chr16_48741836     HCab    C    A        1      2        2 
  16  chr16_48741836     HPrz    C    A        1      2        2 
  16  chr16_48741836     ZBoe    C    A        0      0        2 
  16  chr16_48741836     ZGre    C    A        0      0        2 
  16  chr16_48741836     ZHar    C    A        0      0        2 
  16  chr16_48741836   Sample    C    A        0      0        2 
  16  chr16_48749097     AAsi    A    T        0      0        2 
  16  chr16_48749097     AKia    A    T        1      2        2 
  16  chr16_48749097     AOna    A    T        0      0        2 
  16  chr16_48749097     ASom    A    T        0      0        2 
  16  chr16_48749097     HCab    A    T        0      0        2 
  16  chr16_48749097     HPrz    A    T        0      0        2 
  16  chr16_48749097     ZBoe    A    T        0      0        2 
  16  chr16_48749097     ZGre    A    T        0      0        2 
  16  chr16_48749097     ZHar    A    T        0      0        2 
  16  chr16_48749097   Sample    A    T        0      0        2 
  16  chr16_48774610     AAsi    G    T        0      0        2 
  16  chr16_48774610     AKia    G    T        0      0        2 
  16  chr16_48774610     AOna    G    T        0      0        2 
  16  chr16_48774610     ASom    G    T        1      2        2 
  16  chr16_48774610     HCab    G    T        0      0        2 
  16  chr16_48774610     HPrz    G    T        0      0        2 
  16  chr16_48774610     ZBoe    G    T        0      0        2 
  16  chr16_48774610     ZGre    G    T        0      0        2 
  16  chr16_48774610     ZHar    G    T        0      0        2 
  16  chr16_48774610   Sample    G    T        0      0        2 
  16  chr16_48776632     AAsi    C    G        0      0        2 
  16  chr16_48776632     AKia    C    G        0      0        2 
  16  chr16_48776632     AOna    C    G        0      0        2 
  16  chr16_48776632     ASom    C    G        0      0        2 
  16  chr16_48776632     HCab    C    G      0.5      1        2 
  16  chr16_48776632     HPrz    C    G      0.5      1        2 
  16  chr16_48776632     ZBoe    C    G        0      0        2 
  16  chr16_48776632     ZGre    C    G        0      0        2 
  16  chr16_48776632     ZHar    C    G        0      0        2 
  16  chr16_48776632   Sample    C    G        0      0        2 
  16  chr16_48794683     AAsi    C    G        0      0        2 
  16  chr16_48794683     AKia    C    G        0      0        2 
  16  chr16_48794683     AOna    C    G        0      0        2 
  16  chr16_48794683     ASom    C    G        0      0        2 
  16  chr16_48794683     HCab    C    G        1      2        2 
  16  chr16_48794683     HPrz    C    G        1      2        2 
  16  chr16_48794683     ZBoe    C    G        0      0        2 
  16  chr16_48794683     ZGre    C    G        0      0        2 
  16  chr16_48794683     ZHar    C    G        0      0        2 
  16  chr16_48794683   Sample    C    G        0      0        2 
  16  chr16_48797842     AAsi    C    A        0      0        2 
  16  chr16_48797842     AKia    C    A        0      0        2 
  16  chr16_48797842     AOna    C    A        0      0        2 
  16  chr16_48797842     ASom    C    A        0      0        2 
  16  chr16_48797842     HCab    C    A        0      0        2 
  16  chr16_48797842     HPrz    C    A        0      0        2 
  16  chr16_48797842     ZBoe    C    A        0      0        2 
  16  chr16_48797842     ZGre    C    A      0.5      1        2 
  16  chr16_48797842     ZHar    C    A        0      0        2 
  16  chr16_48797842   Sample    C    A        0      0        2 
  16  chr16_48799821     AAsi    G    T        0      0        2 
  16  chr16_48799821     AKia    G    T        0      0        2 
  16  chr16_48799821     AOna    G    T        0      0        2 
  16  chr16_48799821     ASom    G    T        0      0        2 
  16  chr16_48799821     HCab    G    T        0      0        2 
  16  chr16_48799821     HPrz    G    T        0      0        2 
  16  chr16_48799821     ZBoe    G    T      0.5      1        2 
  16  chr16_48799821     ZGre    G    T        0      0        2 
  16  chr16_48799821     ZHar    G    T        0      0        2 
  16  chr16_48799821   Sample    G    T        0      0        2 
  16  chr16_48800618     AAsi    A    C        0      0        2 
  16  chr16_48800618     AKia    A    C        0      0        2 
  16  chr16_48800618     AOna    A    C        0      0        2 
  16  chr16_48800618     ASom    A    C        0      0        2 
  16  chr16_48800618     HCab    A    C        0      0        2 
  16  chr16_48800618     HPrz    A    C        0      0        2 
  16  chr16_48800618     ZBoe    A    C        0      0        2 
  16  chr16_48800618     ZGre    A    C        1      2        2 
  16  chr16_48800618     ZHar    A    C        0      0        2 
  16  chr16_48800618   Sample    A    C        0      0        2 
  16  chr16_48814394     AAsi    A    C        1      2        2 
  16  chr16_48814394     AKia    A    C        0      0        2 
  16  chr16_48814394     AOna    A    C        0      0        2 
  16  chr16_48814394     ASom    A    C        1      2        2 
  16  chr16_48814394     HCab    A    C        0      0        2 
  16  chr16_48814394     HPrz    A    C        0      0        2 
  16  chr16_48814394     ZBoe    A    C        0      0        2 
  16  chr16_48814394     ZGre    A    C        0      0        2 
  16  chr16_48814394     ZHar    A    C        0      0        2 
  16  chr16_48814394   Sample    A    C        1      2        2 
  16  chr16_48823923     AAsi    T    A        0      0        2 
  16  chr16_48823923     AKia    T    A        0      0        2 
  16  chr16_48823923     AOna    T    A      0.5      1        2 
  16  chr16_48823923     ASom    T    A        0      0        2 
  16  chr16_48823923     HCab    T    A        0      0        2 
  16  chr16_48823923     HPrz    T    A        0      0        2 
  16  chr16_48823923     ZBoe    T    A        0      0        2 
  16  chr16_48823923     ZGre    T    A        0      0        2 
  16  chr16_48823923     ZHar    T    A        0      0        2 
  16  chr16_48823923   Sample    T    A        0      0        2 
  16  chr16_48851886     AAsi    C    A        0      0        2 
  16  chr16_48851886     AKia    C    A        0      0        2 
  16  chr16_48851886     AOna    C    A        0      0        2 
  16  chr16_48851886     ASom    C    A        0      0        2 
  16  chr16_48851886     HCab    C    A        0      0        2 
  16  chr16_48851886     HPrz    C    A        0      0        2 
  16  chr16_48851886     ZBoe    C    A      0.5      1        2 
  16  chr16_48851886     ZGre    C    A        0      0        2 
  16  chr16_48851886     ZHar    C    A        0      0        2 
  16  chr16_48851886   Sample    C    A        0      0        2 
  16  chr16_48895165     AAsi    G    T        0      0        2 
  16  chr16_48895165     AKia    G    T        0      0        2 
  16  chr16_48895165     AOna    G    T        0      0        2 
  16  chr16_48895165     ASom    G    T        0      0        2 
  16  chr16_48895165     HCab    G    T        1      2        2 
  16  chr16_48895165     HPrz    G    T        1      2        2 
  16  chr16_48895165     ZBoe    G    T        0      0        2 
  16  chr16_48895165     ZGre    G    T        0      0        2 
  16  chr16_48895165     ZHar    G    T        0      0        2 
  16  chr16_48895165   Sample    G    T        0      0        2 
  16  chr16_48927561     AAsi    A    C        0      0        2 
  16  chr16_48927561     AKia    A    C        0      0        2 
  16  chr16_48927561     AOna    A    C        0      0        2 
  16  chr16_48927561     ASom    A    C        0      0        2 
  16  chr16_48927561     HCab    A    C        1      2        2 
  16  chr16_48927561     HPrz    A    C        1      2        2 
  16  chr16_48927561     ZBoe    A    C        0      0        2 
  16  chr16_48927561     ZGre    A    C        0      0        2 
  16  chr16_48927561     ZHar    A    C        0      0        2 
  16  chr16_48927561   Sample    A    C        0      0        2 
  16  chr16_48932616     AAsi    G    C        0      0        2 
  16  chr16_48932616     AKia    G    C        0      0        2 
  16  chr16_48932616     AOna    G    C        0      0        2 
  16  chr16_48932616     ASom    G    C        0      0        2 
  16  chr16_48932616     HCab    G    C        0      0        2 
  16  chr16_48932616     HPrz    G    C        0      0        2 
  16  chr16_48932616     ZBoe    G    C      0.5      1        2 
  16  chr16_48932616     ZGre    G    C        0      0        2 
  16  chr16_48932616     ZHar    G    C        0      0        2 
  16  chr16_48932616   Sample    G    C        0      0        2 
  16  chr16_48935696     AAsi    T    G        0      0        2 
  16  chr16_48935696     AKia    T    G        0      0        2 
  16  chr16_48935696     AOna    T    G        0      0        2 
  16  chr16_48935696     ASom    T    G        0      0        2 
  16  chr16_48935696     HCab    T    G      0.5      1        2 
  16  chr16_48935696     HPrz    T    G        0      0        2 
  16  chr16_48935696     ZBoe    T    G        0      0        2 
  16  chr16_48935696     ZGre    T    G        0      0        2 
  16  chr16_48935696     ZHar    T    G        0      0        2 
  16  chr16_48935696   Sample    T    G        0      0        2 
  16  chr16_48947511     AAsi    T    G        0      0        2 
  16  chr16_48947511     AKia    T    G        0      0        2 
  16  chr16_48947511     AOna    T    G        0      0        2 
  16  chr16_48947511     ASom    T    G        0      0        2 
  16  chr16_48947511     HCab    T    G        0      0        2 
  16  chr16_48947511     HPrz    T    G        0      0        2 
  16  chr16_48947511     ZBoe    T    G      0.5      1        2 
  16  chr16_48947511     ZGre    T    G        0      0        2 
  16  chr16_48947511     ZHar    T    G        0      0        2 
  16  chr16_48947511   Sample    T    G        0      0        2 
  16  chr16_48956318     AAsi    T    A        0      0        2 
  16  chr16_48956318     AKia    T    A        0      0        2 
  16  chr16_48956318     AOna    T    A      0.5      1        2 
  16  chr16_48956318     ASom    T    A        0      0        2 
  16  chr16_48956318     HCab    T    A        0      0        2 
  16  chr16_48956318     HPrz    T    A        0      0        2 
  16  chr16_48956318     ZBoe    T    A        0      0        2 
  16  chr16_48956318     ZGre    T    A        0      0        2 
  16  chr16_48956318     ZHar    T    A        0      0        2 
  16  chr16_48956318   Sample    T    A        0      0        2 
  16  chr16_48985143     AAsi    T    G        0      0        2 
  16  chr16_48985143     AKia    T    G        0      0        2 
  16  chr16_48985143     AOna    T    G        0      0        2 
  16  chr16_48985143     ASom    T    G        1      2        2 
  16  chr16_48985143     HCab    T    G        0      0        2 
  16  chr16_48985143     HPrz    T    G        0      0        2 
  16  chr16_48985143     ZBoe    T    G        0      0        2 
  16  chr16_48985143     ZGre    T    G        0      0        2 
  16  chr16_48985143     ZHar    T    G        0      0        2 
  16  chr16_48985143   Sample    T    G        0      0        2 
  16  chr16_49004205     AAsi    C    G        0      0        2 
  16  chr16_49004205     AKia    C    G        0      0        2 
  16  chr16_49004205     AOna    C    G      0.5      1        2 
  16  chr16_49004205     ASom    C    G        0      0        2 
  16  chr16_49004205     HCab    C    G        0      0        2 
  16  chr16_49004205     HPrz    C    G        0      0        2 
  16  chr16_49004205     ZBoe    C    G        0      0        2 
  16  chr16_49004205     ZGre    C    G        0      0        2 
  16  chr16_49004205     ZHar    C    G        0      0        2 
  16  chr16_49004205   Sample    C    G        0      0        2 
  16  chr16_49067159     AAsi    G    C        0      0        2 
  16  chr16_49067159     AKia    G    C        0      0        2 
  16  chr16_49067159     AOna    G    C        0      0        2 
  16  chr16_49067159     ASom    G    C        0      0        2 
  16  chr16_49067159     HCab    G    C      0.5      1        2 
  16  chr16_49067159     HPrz    G    C        0      0        2 
  16  chr16_49067159     ZBoe    G    C        0      0        2 
  16  chr16_49067159     ZGre    G    C        0      0        2 
  16  chr16_49067159     ZHar    G    C        0      0        2 
  16  chr16_49067159   Sample    G    C        0      0        2 
  16  chr16_49089440     AAsi    T    A        0      0        2 
  16  chr16_49089440     AKia    T    A        0      0        2 
  16  chr16_49089440     AOna    T    A        0      0        2 
  16  chr16_49089440     ASom    T    A        0      0        2 
  16  chr16_49089440     HCab    T    A        0      0        2 
  16  chr16_49089440     HPrz    T    A        0      0        2 
  16  chr16_49089440     ZBoe    T    A        1      2        2 
  16  chr16_49089440     ZGre    T    A        1      2        2 
  16  chr16_49089440     ZHar    T    A        0      0        2 
  16  chr16_49089440   Sample    T    A        0      0        2 
  16  chr16_49092772     AAsi    G    C        0      0        2 
  16  chr16_49092772     AKia    G    C        1      2        2 
  16  chr16_49092772     AOna    G    C      0.5      1        2 
  16  chr16_49092772     ASom    G    C        0      0        2 
  16  chr16_49092772     HCab    G    C        0      0        2 
  16  chr16_49092772     HPrz    G    C        0      0        2 
  16  chr16_49092772     ZBoe    G    C        0      0        2 
  16  chr16_49092772     ZGre    G    C        0      0        2 
  16  chr16_49092772     ZHar    G    C        0      0        2 
  16  chr16_49092772   Sample    G    C        0      0        2 
  16  chr16_49094304     AAsi    A    C        0      0        2 
  16  chr16_49094304     AKia    A    C        0      0        2 
  16  chr16_49094304     AOna    A    C        0      0        2 
  16  chr16_49094304     ASom    A    C        0      0        2 
  16  chr16_49094304     HCab    A    C        1      2        2 
  16  chr16_49094304     HPrz    A    C        0      0        2 
  16  chr16_49094304     ZBoe    A    C        0      0        2 
  16  chr16_49094304     ZGre    A    C        0      0        2 
  16  chr16_49094304     ZHar    A    C        0      0        2 
  16  chr16_49094304   Sample    A    C        0      0        2 
  16  chr16_49094320     AAsi    C    G        0      0        2 
  16  chr16_49094320     AKia    C    G        0      0        2 
  16  chr16_49094320     AOna    C    G        0      0        2 
  16  chr16_49094320     ASom    C    G        0      0        2 
  16  chr16_49094320     HCab    C    G        0      0        2 
  16  chr16_49094320     HPrz    C    G        0      0        2 
  16  chr16_49094320     ZBoe    C    G      0.5      1        2 
  16  chr16_49094320     ZGre    C    G        0      0        2 
  16  chr16_49094320     ZHar    C    G        0      0        2 
  16  chr16_49094320   Sample    C    G        0      0        2 
  16  chr16_49112084     AAsi    T    A        0      0        2 
  16  chr16_49112084     AKia    T    A        0      0        2 
  16  chr16_49112084     AOna    T    A      0.5      1        2 
  16  chr16_49112084     ASom    T    A        0      0        2 
  16  chr16_49112084     HCab    T    A        0      0        2 
  16  chr16_49112084     HPrz    T    A        0      0        2 
  16  chr16_49112084     ZBoe    T    A        0      0        2 
  16  chr16_49112084     ZGre    T    A        0      0        2 
  16  chr16_49112084     ZHar    T    A        0      0        2 
  16  chr16_49112084   Sample    T    A        0      0        2 
  16  chr16_49115300     AAsi    G    T        0      0        2 
  16  chr16_49115300     AKia    G    T        0      0        2 
  16  chr16_49115300     AOna    G    T        0      0        2 
  16  chr16_49115300     ASom    G    T        0      0        2 
  16  chr16_49115300     HCab    G    T        0      0        2 
  16  chr16_49115300     HPrz    G    T        0      0        2 
  16  chr16_49115300     ZBoe    G    T        0      0        2 
  16  chr16_49115300     ZGre    G    T      0.5      1        2 
  16  chr16_49115300     ZHar    G    T        0      0        2 
  16  chr16_49115300   Sample    G    T        0      0        2 
  16  chr16_49142295     AAsi    T    A        0      0        2 
  16  chr16_49142295     AKia    T    A        0      0        2 
  16  chr16_49142295     AOna    T    A        0      0        2 
  16  chr16_49142295     ASom    T    A        0      0        2 
  16  chr16_49142295     HCab    T    A        0      0        2 
  16  chr16_49142295     HPrz    T    A        0      0        2 
  16  chr16_49142295     ZBoe    T    A        0      0        2 
  16  chr16_49142295     ZGre    T    A        0      0        2 
  16  chr16_49142295     ZHar    T    A        1      2        2 
  16  chr16_49142295   Sample    T    A        0      0        2 
  16  chr16_49212225     AAsi    T    G        0      0        2 
  16  chr16_49212225     AKia    T    G        1      2        2 
  16  chr16_49212225     AOna    T    G      0.5      1        2 
  16  chr16_49212225     ASom    T    G        0      0        2 
  16  chr16_49212225     HCab    T    G        0      0        2 
  16  chr16_49212225     HPrz    T    G        0      0        2 
  16  chr16_49212225     ZBoe    T    G        0      0        2 
  16  chr16_49212225     ZGre    T    G        0      0        2 
  16  chr16_49212225     ZHar    T    G        0      0        2 
  16  chr16_49212225   Sample    T    G        0      0        2 
  16  chr16_49227208     AAsi    G    C        0      0        2 
  16  chr16_49227208     AKia    G    C        0      0        2 
  16  chr16_49227208     AOna    G    C        0      0        2 
  16  chr16_49227208     ASom    G    C        0      0        2 
  16  chr16_49227208     HCab    G    C        1      2        2 
  16  chr16_49227208     HPrz    G    C        1      2        2 
  16  chr16_49227208     ZBoe    G    C        0      0        2 
  16  chr16_49227208     ZGre    G    C        0      0        2 
  16  chr16_49227208     ZHar    G    C        0      0        2 
  16  chr16_49227208   Sample    G    C        0      0        2 
  16  chr16_49267274     AAsi    C    A        0      0        2 
  16  chr16_49267274     AKia    C    A        0      0        2 
  16  chr16_49267274     AOna    C    A        0      0        2 
  16  chr16_49267274     ASom    C    A        0      0        2 
  16  chr16_49267274     HCab    C    A        0      0        2 
  16  chr16_49267274     HPrz    C    A        0      0        2 
  16  chr16_49267274     ZBoe    C    A      0.5      1        2 
  16  chr16_49267274     ZGre    C    A        0      0        2 
  16  chr16_49267274     ZHar    C    A        0      0        2 
  16  chr16_49267274   Sample    C    A        0      0        2 
  16  chr16_49267586     AAsi    A    T        0      0        2 
  16  chr16_49267586     AKia    A    T        1      2        2 
  16  chr16_49267586     AOna    A    T      0.5      1        2 
  16  chr16_49267586     ASom    A    T        0      0        2 
  16  chr16_49267586     HCab    A    T        0      0        2 
  16  chr16_49267586     HPrz    A    T        0      0        2 
  16  chr16_49267586     ZBoe    A    T        0      0        2 
  16  chr16_49267586     ZGre    A    T        0      0        2 
  16  chr16_49267586     ZHar    A    T        0      0        2 
  16  chr16_49267586   Sample    A    T        0      0        2 
  16  chr16_49268316     AAsi    G    C        1      2        2 
  16  chr16_49268316     AKia    G    C        0      0        2 
  16  chr16_49268316     AOna    G    C        0      0        2 
  16  chr16_49268316     ASom    G    C        0      0        2 
  16  chr16_49268316     HCab    G    C        0      0        2 
  16  chr16_49268316     HPrz    G    C        0      0        2 
  16  chr16_49268316     ZBoe    G    C        0      0        2 
  16  chr16_49268316     ZGre    G    C        0      0        2 
  16  chr16_49268316     ZHar    G    C        0      0        2 
  16  chr16_49268316   Sample    G    C        1      2        2 
  16  chr16_49271025     AAsi    C    G        0      0        2 
  16  chr16_49271025     AKia    C    G        0      0        2 
  16  chr16_49271025     AOna    C    G        0      0        2 
  16  chr16_49271025     ASom    C    G        0      0        2 
  16  chr16_49271025     HCab    C    G        0      0        2 
  16  chr16_49271025     HPrz    C    G        0      0        2 
  16  chr16_49271025     ZBoe    C    G        0      0        2 
  16  chr16_49271025     ZGre    C    G        0      0        2 
  16  chr16_49271025     ZHar    C    G        1      2        2 
  16  chr16_49271025   Sample    C    G        0      0        2 
  16  chr16_49283552     AAsi    T    G        1      2        2 
  16  chr16_49283552     AKia    T    G        0      0        2 
  16  chr16_49283552     AOna    T    G        0      0        2 
  16  chr16_49283552     ASom    T    G        1      2        2 
  16  chr16_49283552     HCab    T    G        0      0        2 
  16  chr16_49283552     HPrz    T    G        0      0        2 
  16  chr16_49283552     ZBoe    T    G        0      0        2 
  16  chr16_49283552     ZGre    T    G        0      0        2 
  16  chr16_49283552     ZHar    T    G        0      0        2 
  16  chr16_49283552   Sample    T    G        1      2        2 
  16  chr16_49296175     AAsi    C    A        0      0        2 
  16  chr16_49296175     AKia    C    A        0      0        2 
  16  chr16_49296175     AOna    C    A        0      0        2 
  16  chr16_49296175     ASom    C    A        0      0        2 
  16  chr16_49296175     HCab    C    A      0.5      1        2 
  16  chr16_49296175     HPrz    C    A        1      2        2 
  16  chr16_49296175     ZBoe    C    A        0      0        2 
  16  chr16_49296175     ZGre    C    A        0      0        2 
  16  chr16_49296175     ZHar    C    A        0      0        2 
  16  chr16_49296175   Sample    C    A        0      0        2 
  16  chr16_49297886     AAsi    C    A        0      0        2 
  16  chr16_49297886     AKia    C    A        0      0        2 
  16  chr16_49297886     AOna    C    A        0      0        2 
  16  chr16_49297886     ASom    C    A        0      0        2 
  16  chr16_49297886     HCab    C    A        1      2        2 
  16  chr16_49297886     HPrz    C    A        1      2        2 
  16  chr16_49297886     ZBoe    C    A        0      0        2 
  16  chr16_49297886     ZGre    C    A        0      0        2 
  16  chr16_49297886     ZHar    C    A        0      0        2 
  16  chr16_49297886   Sample    C    A        0      0        2 
  16  chr16_49320780     AAsi    T    A        0      0        2 
  16  chr16_49320780     AKia    T    A        0      0        2 
  16  chr16_49320780     AOna    T    A        0      0        2 
  16  chr16_49320780     ASom    T    A        0      0        2 
  16  chr16_49320780     HCab    T    A        1      2        2 
  16  chr16_49320780     HPrz    T    A        1      2        2 
  16  chr16_49320780     ZBoe    T    A        0      0        2 
  16  chr16_49320780     ZGre    T    A        0      0        2 
  16  chr16_49320780     ZHar    T    A        0      0        2 
  16  chr16_49320780   Sample    T    A        0      0        2 
  16  chr16_49333323     AAsi    C    G      0.5      1        2 
  16  chr16_49333323     AKia    C    G        0      0        2 
  16  chr16_49333323     AOna    C    G        0      0        2 
  16  chr16_49333323     ASom    C    G        0      0        2 
  16  chr16_49333323     HCab    C    G        0      0        2 
  16  chr16_49333323     HPrz    C    G        0      0        2 
  16  chr16_49333323     ZBoe    C    G        0      0        2 
  16  chr16_49333323     ZGre    C    G        0      0        2 
  16  chr16_49333323     ZHar    C    G        0      0        2 
  16  chr16_49333323   Sample    C    G        1      2        2 
  16  chr16_49352012     AAsi    G    T        0      0        2 
  16  chr16_49352012     AKia    G    T        0      0        2 
  16  chr16_49352012     AOna    G    T        0      0        2 
  16  chr16_49352012     ASom    G    T        0      0        2 
  16  chr16_49352012     HCab    G    T        1      2        2 
  16  chr16_49352012     HPrz    G    T        1      2        2 
  16  chr16_49352012     ZBoe    G    T        0      0        2 
  16  chr16_49352012     ZGre    G    T        0      0        2 
  16  chr16_49352012     ZHar    G    T        0      0        2 
  16  chr16_49352012   Sample    G    T        0      0        2 
  16  chr16_49357123     AAsi    C    A        0      0        2 
  16  chr16_49357123     AKia    C    A        0      0        2 
  16  chr16_49357123     AOna    C    A        0      0        2 
  16  chr16_49357123     ASom    C    A        0      0        2 
  16  chr16_49357123     HCab    C    A        0      0        2 
  16  chr16_49357123     HPrz    C    A        0      0        2 
  16  chr16_49357123     ZBoe    C    A        0      0        2 
  16  chr16_49357123     ZGre    C    A      0.5      1        2 
  16  chr16_49357123     ZHar    C    A        0      0        2 
  16  chr16_49357123   Sample    C    A        0      0        2 
  16  chr16_49370812     AAsi    T    A        0      0        2 
  16  chr16_49370812     AKia    T    A        0      0        2 
  16  chr16_49370812     AOna    T    A        0      0        2 
  16  chr16_49370812     ASom    T    A        0      0        2 
  16  chr16_49370812     HCab    T    A        0      0        2 
  16  chr16_49370812     HPrz    T    A        0      0        2 
  16  chr16_49370812     ZBoe    T    A      0.5      1        2 
  16  chr16_49370812     ZGre    T    A        0      0        2 
  16  chr16_49370812     ZHar    T    A        0      0        2 
  16  chr16_49370812   Sample    T    A        0      0        2 
  16  chr16_49371664     AAsi    T    A        0      0        2 
  16  chr16_49371664     AKia    T    A        0      0        2 
  16  chr16_49371664     AOna    T    A        0      0        2 
  16  chr16_49371664     ASom    T    A        0      0        2 
  16  chr16_49371664     HCab    T    A        0      0        2 
  16  chr16_49371664     HPrz    T    A        0      0        2 
  16  chr16_49371664     ZBoe    T    A        1      2        2 
  16  chr16_49371664     ZGre    T    A        0      0        2 
  16  chr16_49371664     ZHar    T    A        0      0        2 
  16  chr16_49371664   Sample    T    A        0      0        2 
  16  chr16_49376892     AAsi    C    A        1      2        2 
  16  chr16_49376892     AKia    C    A        1      2        2 
  16  chr16_49376892     AOna    C    A        1      2        2 
  16  chr16_49376892     ASom    C    A        1      2        2 
  16  chr16_49376892     HCab    C    A        0      0        2 
  16  chr16_49376892     HPrz    C    A        0      0        2 
  16  chr16_49376892     ZBoe    C    A        0      0        2 
  16  chr16_49376892     ZGre    C    A        0      0        2 
  16  chr16_49376892     ZHar    C    A        0      0        2 
  16  chr16_49376892   Sample    C    A        1      2        2 
  16  chr16_49378197     AAsi    G    C        0      0        2 
  16  chr16_49378197     AKia    G    C        1      2        2 
  16  chr16_49378197     AOna    G    C      0.5      1        2 
  16  chr16_49378197     ASom    G    C        0      0        2 
  16  chr16_49378197     HCab    G    C        0      0        2 
  16  chr16_49378197     HPrz    G    C        0      0        2 
  16  chr16_49378197     ZBoe    G    C        0      0        2 
  16  chr16_49378197     ZGre    G    C        0      0        2 
  16  chr16_49378197     ZHar    G    C        0      0        2 
  16  chr16_49378197   Sample    G    C        0      0        2 
  16  chr16_49378715     AAsi    A    C        0      0        2 
  16  chr16_49378715     AKia    A    C        0      0        2 
  16  chr16_49378715     AOna    A    C        0      0        2 
  16  chr16_49378715     ASom    A    C        0      0        2 
  16  chr16_49378715     HCab    A    C        0      0        2 
  16  chr16_49378715     HPrz    A    C        0      0        2 
  16  chr16_49378715     ZBoe    A    C        1      2        2 
  16  chr16_49378715     ZGre    A    C        0      0        2 
  16  chr16_49378715     ZHar    A    C        0      0        2 
  16  chr16_49378715   Sample    A    C        0      0        2 
  16  chr16_49400742     AAsi    T    G        0      0        2 
  16  chr16_49400742     AKia    T    G        1      2        2 
  16  chr16_49400742     AOna    T    G        1      2        2 
  16  chr16_49400742     ASom    T    G        0      0        2 
  16  chr16_49400742     HCab    T    G        1      2        2 
  16  chr16_49400742     HPrz    T    G        1      2        2 
  16  chr16_49400742     ZBoe    T    G        0      0        2 
  16  chr16_49400742     ZGre    T    G        0      0        2 
  16  chr16_49400742     ZHar    T    G        0      0        2 
  16  chr16_49400742   Sample    T    G        0      0        2 
  16  chr16_49411448     AAsi    C    A        0      0        2 
  16  chr16_49411448     AKia    C    A        0      0        2 
  16  chr16_49411448     AOna    C    A        0      0        2 
  16  chr16_49411448     ASom    C    A        0      0        2 
  16  chr16_49411448     HCab    C    A        0      0        2 
  16  chr16_49411448     HPrz    C    A        0      0        2 
  16  chr16_49411448     ZBoe    C    A      0.5      1        2 
  16  chr16_49411448     ZGre    C    A        1      2        2 
  16  chr16_49411448     ZHar    C    A        0      0        2 
  16  chr16_49411448   Sample    C    A        0      0        2 
  16  chr16_49412312     AAsi    T    G        0      0        2 
  16  chr16_49412312     AKia    T    G        0      0        2 
  16  chr16_49412312     AOna    T    G        0      0        2 
  16  chr16_49412312     ASom    T    G        0      0        2 
  16  chr16_49412312     HCab    T    G        0      0        2 
  16  chr16_49412312     HPrz    T    G        0      0        2 
  16  chr16_49412312     ZBoe    T    G        0      0        2 
  16  chr16_49412312     ZGre    T    G        0      0        2 
  16  chr16_49412312     ZHar    T    G      0.5      1        2 
  16  chr16_49412312   Sample    T    G        0      0        2 
  16  chr16_49414875     AAsi    T    G        0      0        2 
  16  chr16_49414875     AKia    T    G        0      0        2 
  16  chr16_49414875     AOna    T    G        0      0        2 
  16  chr16_49414875     ASom    T    G        0      0        2 
  16  chr16_49414875     HCab    T    G      0.5      1        2 
  16  chr16_49414875     HPrz    T    G        0      0        2 
  16  chr16_49414875     ZBoe    T    G        0      0        2 
  16  chr16_49414875     ZGre    T    G        0      0        2 
  16  chr16_49414875     ZHar    T    G        0      0        2 
  16  chr16_49414875   Sample    T    G        0      0        2 
  16  chr16_49427194     AAsi    A    T        0      0        2 
  16  chr16_49427194     AKia    A    T        1      2        2 
  16  chr16_49427194     AOna    A    T        1      2        2 
  16  chr16_49427194     ASom    A    T        0      0        2 
  16  chr16_49427194     HCab    A    T        0      0        2 
  16  chr16_49427194     HPrz    A    T        0      0        2 
  16  chr16_49427194     ZBoe    A    T        0      0        2 
  16  chr16_49427194     ZGre    A    T        0      0        2 
  16  chr16_49427194     ZHar    A    T        0      0        2 
  16  chr16_49427194   Sample    A    T        0      0        2 
  16  chr16_49427727     AAsi    T    A        0      0        2 
  16  chr16_49427727     AKia    T    A        0      0        2 
  16  chr16_49427727     AOna    T    A      0.5      1        2 
  16  chr16_49427727     ASom    T    A        0      0        2 
  16  chr16_49427727     HCab    T    A        0      0        2 
  16  chr16_49427727     HPrz    T    A        0      0        2 
  16  chr16_49427727     ZBoe    T    A        0      0        2 
  16  chr16_49427727     ZGre    T    A        0      0        2 
  16  chr16_49427727     ZHar    T    A        0      0        2 
  16  chr16_49427727   Sample    T    A        0      0        2 
  16  chr16_49434217     AAsi    G    T        0      0        2 
  16  chr16_49434217     AKia    G    T        1      2        2 
  16  chr16_49434217     AOna    G    T        1      2        2 
  16  chr16_49434217     ASom    G    T        0      0        2 
  16  chr16_49434217     HCab    G    T        0      0        2 
  16  chr16_49434217     HPrz    G    T        0      0        2 
  16  chr16_49434217     ZBoe    G    T        0      0        2 
  16  chr16_49434217     ZGre    G    T        0      0        2 
  16  chr16_49434217     ZHar    G    T        0      0        2 
  16  chr16_49434217   Sample    G    T        0      0        2 
  16  chr16_49445655     AAsi    A    T        0      0        2 
  16  chr16_49445655     AKia    A    T        1      2        2 
  16  chr16_49445655     AOna    A    T        0      0        2 
  16  chr16_49445655     ASom    A    T        0      0        2 
  16  chr16_49445655     HCab    A    T        0      0        2 
  16  chr16_49445655     HPrz    A    T        0      0        2 
  16  chr16_49445655     ZBoe    A    T        0      0        2 
  16  chr16_49445655     ZGre    A    T        0      0        2 
  16  chr16_49445655     ZHar    A    T        0      0        2 
  16  chr16_49445655   Sample    A    T        0      0        2 
  16  chr16_49473120     AAsi    A    T        0      0        2 
  16  chr16_49473120     AKia    A    T        0      0        2 
  16  chr16_49473120     AOna    A    T        0      0        2 
  16  chr16_49473120     ASom    A    T        0      0        2 
  16  chr16_49473120     HCab    A    T        0      0        2 
  16  chr16_49473120     HPrz    A    T        0      0        2 
  16  chr16_49473120     ZBoe    A    T      0.5      1        2 
  16  chr16_49473120     ZGre    A    T        0      0        2 
  16  chr16_49473120     ZHar    A    T        0      0        2 
  16  chr16_49473120   Sample    A    T        0      0        2 
  16  chr16_49492698     AAsi    G    T        0      0        2 
  16  chr16_49492698     AKia    G    T        0      0        2 
  16  chr16_49492698     AOna    G    T        0      0        2 
  16  chr16_49492698     ASom    G    T        0      0        2 
  16  chr16_49492698     HCab    G    T        1      2        2 
  16  chr16_49492698     HPrz    G    T        1      2        2 
  16  chr16_49492698     ZBoe    G    T        0      0        2 
  16  chr16_49492698     ZGre    G    T        0      0        2 
  16  chr16_49492698     ZHar    G    T        0      0        2 
  16  chr16_49492698   Sample    G    T        0      0        2 
  16  chr16_49502426     AAsi    T    A        1      2        2 
  16  chr16_49502426     AKia    T    A        0      0        2 
  16  chr16_49502426     AOna    T    A        0      0        2 
  16  chr16_49502426     ASom    T    A        1      2        2 
  16  chr16_49502426     HCab    T    A        0      0        2 
  16  chr16_49502426     HPrz    T    A        0      0        2 
  16  chr16_49502426     ZBoe    T    A        0      0        2 
  16  chr16_49502426     ZGre    T    A        0      0        2 
  16  chr16_49502426     ZHar    T    A        0      0        2 
  16  chr16_49502426   Sample    T    A        1      2        2 
  16  chr16_49510672     AAsi    C    G        0      0        2 
  16  chr16_49510672     AKia    C    G        0      0        2 
  16  chr16_49510672     AOna    C    G        0      0        2 
  16  chr16_49510672     ASom    C    G        0      0        2 
  16  chr16_49510672     HCab    C    G        1      2        2 
  16  chr16_49510672     HPrz    C    G        1      2        2 
  16  chr16_49510672     ZBoe    C    G        0      0        2 
  16  chr16_49510672     ZGre    C    G        0      0        2 
  16  chr16_49510672     ZHar    C    G        0      0        2 
  16  chr16_49510672   Sample    C    G        0      0        2 
  16  chr16_49513371     AAsi    T    G      0.5      1        2 
  16  chr16_49513371     AKia    T    G        0      0        2 
  16  chr16_49513371     AOna    T    G        0      0        2 
  16  chr16_49513371     ASom    T    G        0      0        2 
  16  chr16_49513371     HCab    T    G        0      0        2 
  16  chr16_49513371     HPrz    T    G        0      0        2 
  16  chr16_49513371     ZBoe    T    G        0      0        2 
  16  chr16_49513371     ZGre    T    G        0      0        2 
  16  chr16_49513371     ZHar    T    G        0      0        2 
  16  chr16_49513371   Sample    T    G        0      0        2 
  16  chr16_49529282     AAsi    T    A      0.5      1        2 
  16  chr16_49529282     AKia    T    A        0      0        2 
  16  chr16_49529282     AOna    T    A        0      0        2 
  16  chr16_49529282     ASom    T    A        0      0        2 
  16  chr16_49529282     HCab    T    A        0      0        2 
  16  chr16_49529282     HPrz    T    A        0      0        2 
  16  chr16_49529282     ZBoe    T    A        0      0        2 
  16  chr16_49529282     ZGre    T    A        0      0        2 
  16  chr16_49529282     ZHar    T    A        0      0        2 
  16  chr16_49529282   Sample    T    A        0      0        2 
  16  chr16_49530100     AAsi    C    G        0      0        2 
  16  chr16_49530100     AKia    C    G        0      0        2 
  16  chr16_49530100     AOna    C    G        0      0        2 
  16  chr16_49530100     ASom    C    G        0      0        2 
  16  chr16_49530100     HCab    C    G        0      0        2 
  16  chr16_49530100     HPrz    C    G        0      0        2 
  16  chr16_49530100     ZBoe    C    G      0.5      1        2 
  16  chr16_49530100     ZGre    C    G        0      0        2 
  16  chr16_49530100     ZHar    C    G        1      2        2 
  16  chr16_49530100   Sample    C    G        0      0        2 
  16  chr16_49546175     AAsi    G    T        0      0        2 
  16  chr16_49546175     AKia    G    T        0      0        2 
  16  chr16_49546175     AOna    G    T        0      0        2 
  16  chr16_49546175     ASom    G    T        0      0        2 
  16  chr16_49546175     HCab    G    T        0      0        2 
  16  chr16_49546175     HPrz    G    T        0      0        2 
  16  chr16_49546175     ZBoe    G    T        1      2        2 
  16  chr16_49546175     ZGre    G    T        0      0        2 
  16  chr16_49546175     ZHar    G    T        0      0        2 
  16  chr16_49546175   Sample    G    T        0      0        2 
  16  chr16_49552684     AAsi    T    G        0      0        2 
  16  chr16_49552684     AKia    T    G        0      0        2 
  16  chr16_49552684     AOna    T    G        0      0        2 
  16  chr16_49552684     ASom    T    G        0      0        2 
  16  chr16_49552684     HCab    T    G        0      0        2 
  16  chr16_49552684     HPrz    T    G      0.5      1        2 
  16  chr16_49552684     ZBoe    T    G        0      0        2 
  16  chr16_49552684     ZGre    T    G        0      0        2 
  16  chr16_49552684     ZHar    T    G        0      0        2 
  16  chr16_49552684   Sample    T    G        0      0        2 
  16  chr16_49564036     AAsi    T    A        0      0        2 
  16  chr16_49564036     AKia    T    A        0      0        2 
  16  chr16_49564036     AOna    T    A        0      0        2 
  16  chr16_49564036     ASom    T    A        0      0        2 
  16  chr16_49564036     HCab    T    A        0      0        2 
  16  chr16_49564036     HPrz    T    A        0      0        2 
  16  chr16_49564036     ZBoe    T    A        0      0        2 
  16  chr16_49564036     ZGre    T    A        0      0        2 
  16  chr16_49564036     ZHar    T    A        1      2        2 
  16  chr16_49564036   Sample    T    A        0      0        2 
  16  chr16_49583731     AAsi    A    C        0      0        2 
  16  chr16_49583731     AKia    A    C        0      0        2 
  16  chr16_49583731     AOna    A    C        0      0        2 
  16  chr16_49583731     ASom    A    C        0      0        2 
  16  chr16_49583731     HCab    A    C        0      0        2 
  16  chr16_49583731     HPrz    A    C        0      0        2 
  16  chr16_49583731     ZBoe    A    C        0      0        2 
  16  chr16_49583731     ZGre    A    C        0      0        2 
  16  chr16_49583731     ZHar    A    C        1      2        2 
  16  chr16_49583731   Sample    A    C        0      0        2 
  16  chr16_49607970     AAsi    A    T        0      0        2 
  16  chr16_49607970     AKia    A    T        0      0        2 
  16  chr16_49607970     AOna    A    T        0      0        2 
  16  chr16_49607970     ASom    A    T        0      0        2 
  16  chr16_49607970     HCab    A    T        1      2        2 
  16  chr16_49607970     HPrz    A    T      0.5      1        2 
  16  chr16_49607970     ZBoe    A    T        0      0        2 
  16  chr16_49607970     ZGre    A    T        0      0        2 
  16  chr16_49607970     ZHar    A    T        0      0        2 
  16  chr16_49607970   Sample    A    T        0      0        2 
  16  chr16_49616524     AAsi    C    G        0      0        2 
  16  chr16_49616524     AKia    C    G        0      0        2 
  16  chr16_49616524     AOna    C    G        0      0        2 
  16  chr16_49616524     ASom    C    G        0      0        2 
  16  chr16_49616524     HCab    C    G        0      0        2 
  16  chr16_49616524     HPrz    C    G        0      0        2 
  16  chr16_49616524     ZBoe    C    G        0      0        2 
  16  chr16_49616524     ZGre    C    G        0      0        2 
  16  chr16_49616524     ZHar    C    G      0.5      1        2 
  16  chr16_49616524   Sample    C    G        0      0        2 
  16  chr16_49623251     AAsi    G    T        0      0        2 
  16  chr16_49623251     AKia    G    T        0      0        2 
  16  chr16_49623251     AOna    G    T        0      0        2 
  16  chr16_49623251     ASom    G    T        0      0        2 
  16  chr16_49623251     HCab    G    T      0.5      1        2 
  16  chr16_49623251     HPrz    G    T        0      0        2 
  16  chr16_49623251     ZBoe    G    T        0      0        2 
  16  chr16_49623251     ZGre    G    T        0      0        2 
  16  chr16_49623251     ZHar    G    T        0      0        2 
  16  chr16_49623251   Sample    G    T        0      0        2 
  16  chr16_49627887     AAsi    C    G        0      0        2 
  16  chr16_49627887     AKia    C    G        0      0        2 
  16  chr16_49627887     AOna    C    G        0      0        2 
  16  chr16_49627887     ASom    C    G        0      0        2 
  16  chr16_49627887     HCab    C    G      0.5      1        2 
  16  chr16_49627887     HPrz    C    G      0.5      1        2 
  16  chr16_49627887     ZBoe    C    G        0      0        2 
  16  chr16_49627887     ZGre    C    G        0      0        2 
  16  chr16_49627887     ZHar    C    G        0      0        2 
  16  chr16_49627887   Sample    C    G        0      0        2 
  16  chr16_49633192     AAsi    A    C        0      0        2 
  16  chr16_49633192     AKia    A    C        0      0        2 
  16  chr16_49633192     AOna    A    C        0      0        2 
  16  chr16_49633192     ASom    A    C        0      0        2 
  16  chr16_49633192     HCab    A    C      0.5      1        2 
  16  chr16_49633192     HPrz    A    C      0.5      1        2 
  16  chr16_49633192     ZBoe    A    C        0      0        2 
  16  chr16_49633192     ZGre    A    C        0      0        2 
  16  chr16_49633192     ZHar    A    C        0      0        2 
  16  chr16_49633192   Sample    A    C        0      0        2 
  16  chr16_49648734     AAsi    C    A        0      0        2 
  16  chr16_49648734     AKia    C    A        1      2        2 
  16  chr16_49648734     AOna    C    A        1      2        2 
  16  chr16_49648734     ASom    C    A        0      0        2 
  16  chr16_49648734     HCab    C    A        0      0        2 
  16  chr16_49648734     HPrz    C    A        0      0        2 
  16  chr16_49648734     ZBoe    C    A        0      0        2 
  16  chr16_49648734     ZGre    C    A        0      0        2 
  16  chr16_49648734     ZHar    C    A        0      0        2 
  16  chr16_49648734   Sample    C    A        0      0        2 
  16  chr16_49661707     AAsi    A    C        0      0        2 
  16  chr16_49661707     AKia    A    C        0      0        2 
  16  chr16_49661707     AOna    A    C        0      0        2 
  16  chr16_49661707     ASom    A    C        0      0        2 
  16  chr16_49661707     HCab    A    C        1      2        2 
  16  chr16_49661707     HPrz    A    C        1      2        2 
  16  chr16_49661707     ZBoe    A    C        0      0        2 
  16  chr16_49661707     ZGre    A    C        0      0        2 
  16  chr16_49661707     ZHar    A    C        0      0        2 
  16  chr16_49661707   Sample    A    C        0      0        2 
  16  chr16_49666295     AAsi    A    C        0      0        2 
  16  chr16_49666295     AKia    A    C        0      0        2 
  16  chr16_49666295     AOna    A    C        0      0        2 
  16  chr16_49666295     ASom    A    C        0      0        2 
  16  chr16_49666295     HCab    A    C        1      2        2 
  16  chr16_49666295     HPrz    A    C        1      2        2 
  16  chr16_49666295     ZBoe    A    C        0      0        2 
  16  chr16_49666295     ZGre    A    C        0      0        2 
  16  chr16_49666295     ZHar    A    C        0      0        2 
  16  chr16_49666295   Sample    A    C        0      0        2 
  16  chr16_49676347     AAsi    G    C        0      0        2 
  16  chr16_49676347     AKia    G    C        0      0        2 
  16  chr16_49676347     AOna    G    C        0      0        2 
  16  chr16_49676347     ASom    G    C        0      0        2 
  16  chr16_49676347     HCab    G    C      0.5      1        2 
  16  chr16_49676347     HPrz    G    C        0      0        2 
  16  chr16_49676347     ZBoe    G    C        0      0        2 
  16  chr16_49676347     ZGre    G    C        0      0        2 
  16  chr16_49676347     ZHar    G    C        0      0        2 
  16  chr16_49676347   Sample    G    C        0      0        2 
  16  chr16_49704004     AAsi    A    C        1      2        2 
  16  chr16_49704004     AKia    A    C        0      0        2 
  16  chr16_49704004     AOna    A    C        0      0        2 
  16  chr16_49704004     ASom    A    C        1      2        2 
  16  chr16_49704004     HCab    A    C        0      0        2 
  16  chr16_49704004     HPrz    A    C        0      0        2 
  16  chr16_49704004     ZBoe    A    C        0      0        2 
  16  chr16_49704004     ZGre    A    C        0      0        2 
  16  chr16_49704004     ZHar    A    C        0      0        2 
  16  chr16_49704004   Sample    A    C        1      2        2 
  16  chr16_49722753     AAsi    T    A        0      0        2 
  16  chr16_49722753     AKia    T    A        0      0        2 
  16  chr16_49722753     AOna    T    A        0      0        2 
  16  chr16_49722753     ASom    T    A        0      0        2 
  16  chr16_49722753     HCab    T    A        0      0        2 
  16  chr16_49722753     HPrz    T    A        0      0        2 
  16  chr16_49722753     ZBoe    T    A        0      0        2 
  16  chr16_49722753     ZGre    T    A        0      0        2 
  16  chr16_49722753     ZHar    T    A        1      2        2 
  16  chr16_49722753   Sample    T    A        0      0        2 
  16  chr16_49741052     AAsi    G    T        0      0        2 
  16  chr16_49741052     AKia    G    T        0      0        2 
  16  chr16_49741052     AOna    G    T        0      0        2 
  16  chr16_49741052     ASom    G    T        0      0        2 
  16  chr16_49741052     HCab    G    T        1      2        2 
  16  chr16_49741052     HPrz    G    T        1      2        2 
  16  chr16_49741052     ZBoe    G    T        0      0        2 
  16  chr16_49741052     ZGre    G    T        0      0        2 
  16  chr16_49741052     ZHar    G    T        0      0        2 
  16  chr16_49741052   Sample    G    T        0      0        2 
  16  chr16_49755721     AAsi    A    T        0      0        2 
  16  chr16_49755721     AKia    A    T        0      0        2 
  16  chr16_49755721     AOna    A    T        0      0        2 
  16  chr16_49755721     ASom    A    T        0      0        2 
  16  chr16_49755721     HCab    A    T        0      0        2 
  16  chr16_49755721     HPrz    A    T        0      0        2 
  16  chr16_49755721     ZBoe    A    T        1      2        2 
  16  chr16_49755721     ZGre    A    T        0      0        2 
  16  chr16_49755721     ZHar    A    T        1      2        2 
  16  chr16_49755721   Sample    A    T        0      0        2 
  16  chr16_49759644     AAsi    A    T        0      0        2 
  16  chr16_49759644     AKia    A    T        0      0        2 
  16  chr16_49759644     AOna    A    T        0      0        2 
  16  chr16_49759644     ASom    A    T        0      0        2 
  16  chr16_49759644     HCab    A    T        1      2        2 
  16  chr16_49759644     HPrz    A    T        1      2        2 
  16  chr16_49759644     ZBoe    A    T        0      0        2 
  16  chr16_49759644     ZGre    A    T        0      0        2 
  16  chr16_49759644     ZHar    A    T        0      0        2 
  16  chr16_49759644   Sample    A    T        0      0        2 
  16  chr16_49760781     AAsi    C    G        0      0        2 
  16  chr16_49760781     AKia    C    G        0      0        2 
  16  chr16_49760781     AOna    C    G        0      0        2 
  16  chr16_49760781     ASom    C    G        0      0        2 
  16  chr16_49760781     HCab    C    G        0      0        2 
  16  chr16_49760781     HPrz    C    G        0      0        2 
  16  chr16_49760781     ZBoe    C    G        0      0        2 
  16  chr16_49760781     ZGre    C    G        1      2        2 
  16  chr16_49760781     ZHar    C    G        0      0        2 
  16  chr16_49760781   Sample    C    G        0      0        2 
  16  chr16_49761999     AAsi    C    G        0      0        2 
  16  chr16_49761999     AKia    C    G        0      0        2 
  16  chr16_49761999     AOna    C    G        0      0        2 
  16  chr16_49761999     ASom    C    G        0      0        2 
  16  chr16_49761999     HCab    C    G      0.5      1        2 
  16  chr16_49761999     HPrz    C    G        0      0        2 
  16  chr16_49761999     ZBoe    C    G        0      0        2 
  16  chr16_49761999     ZGre    C    G        0      0        2 
  16  chr16_49761999     ZHar    C    G        0      0        2 
  16  chr16_49761999   Sample    C    G        0      0        2 
  16  chr16_49770232     AAsi    C    G        0      0        2 
  16  chr16_49770232     AKia    C    G        0      0        2 
  16  chr16_49770232     AOna    C    G        0      0        2 
  16  chr16_49770232     ASom    C    G        0      0        2 
  16  chr16_49770232     HCab    C    G        0      0        2 
  16  chr16_49770232     HPrz    C    G        0      0        2 
  16  chr16_49770232     ZBoe    C    G        0      0        2 
  16  chr16_49770232     ZGre    C    G        0      0        2 
  16  chr16_49770232     ZHar    C    G      0.5      1        2 
  16  chr16_49770232   Sample    C    G        0      0        2 
  16  chr16_49774046     AAsi    T    A      0.5      1        2 
  16  chr16_49774046     AKia    T    A        0      0        2 
  16  chr16_49774046     AOna    T    A        0      0        2 
  16  chr16_49774046     ASom    T    A        0      0        2 
  16  chr16_49774046     HCab    T    A        0      0        2 
  16  chr16_49774046     HPrz    T    A        0      0        2 
  16  chr16_49774046     ZBoe    T    A        0      0        2 
  16  chr16_49774046     ZGre    T    A        0      0        2 
  16  chr16_49774046     ZHar    T    A        0      0        2 
  16  chr16_49774046   Sample    T    A        1      2        2 
  16  chr16_49789115     AAsi    C    A        0      0        2 
  16  chr16_49789115     AKia    C    A        0      0        2 
  16  chr16_49789115     AOna    C    A        0      0        2 
  16  chr16_49789115     ASom    C    A        0      0        2 
  16  chr16_49789115     HCab    C    A        0      0        2 
  16  chr16_49789115     HPrz    C    A        1      2        2 
  16  chr16_49789115     ZBoe    C    A        0      0        2 
  16  chr16_49789115     ZGre    C    A        0      0        2 
  16  chr16_49789115     ZHar    C    A        0      0        2 
  16  chr16_49789115   Sample    C    A        0      0        2 
  16  chr16_49790233     AAsi    C    G        0      0        2 
  16  chr16_49790233     AKia    C    G        0      0        2 
  16  chr16_49790233     AOna    C    G        0      0        2 
  16  chr16_49790233     ASom    C    G        0      0        2 
  16  chr16_49790233     HCab    C    G        0      0        2 
  16  chr16_49790233     HPrz    C    G        1      2        2 
  16  chr16_49790233     ZBoe    C    G        0      0        2 
  16  chr16_49790233     ZGre    C    G        0      0        2 
  16  chr16_49790233     ZHar    C    G        0      0        2 
  16  chr16_49790233   Sample    C    G        0      0        2 
  16  chr16_49805580     AAsi    T    A        0      0        2 
  16  chr16_49805580     AKia    T    A        0      0        2 
  16  chr16_49805580     AOna    T    A        0      0        2 
  16  chr16_49805580     ASom    T    A        0      0        2 
  16  chr16_49805580     HCab    T    A        1      2        2 
  16  chr16_49805580     HPrz    T    A        0      0        2 
  16  chr16_49805580     ZBoe    T    A        0      0        2 
  16  chr16_49805580     ZGre    T    A        0      0        2 
  16  chr16_49805580     ZHar    T    A        0      0        2 
  16  chr16_49805580   Sample    T    A        0      0        2 
  16  chr16_49819448     AAsi    G    C        0      0        2 
  16  chr16_49819448     AKia    G    C        0      0        2 
  16  chr16_49819448     AOna    G    C        0      0        2 
  16  chr16_49819448     ASom    G    C        0      0        2 
  16  chr16_49819448     HCab    G    C        0      0        2 
  16  chr16_49819448     HPrz    G    C      0.5      1        2 
  16  chr16_49819448     ZBoe    G    C        0      0        2 
  16  chr16_49819448     ZGre    G    C        0      0        2 
  16  chr16_49819448     ZHar    G    C        0      0        2 
  16  chr16_49819448   Sample    G    C        0      0        2 
  16  chr16_49848524     AAsi    T    A        0      0        2 
  16  chr16_49848524     AKia    T    A        0      0        2 
  16  chr16_49848524     AOna    T    A        0      0        2 
  16  chr16_49848524     ASom    T    A        1      2        2 
  16  chr16_49848524     HCab    T    A        0      0        2 
  16  chr16_49848524     HPrz    T    A        0      0        2 
  16  chr16_49848524     ZBoe    T    A        0      0        2 
  16  chr16_49848524     ZGre    T    A        0      0        2 
  16  chr16_49848524     ZHar    T    A        0      0        2 
  16  chr16_49848524   Sample    T    A        0      0        2 
  16  chr16_49850703     AAsi    C    A        0      0        2 
  16  chr16_49850703     AKia    C    A        0      0        2 
  16  chr16_49850703     AOna    C    A        0      0        2 
  16  chr16_49850703     ASom    C    A        0      0        2 
  16  chr16_49850703     HCab    C    A        0      0        2 
  16  chr16_49850703     HPrz    C    A        0      0        2 
  16  chr16_49850703     ZBoe    C    A        0      0        2 
  16  chr16_49850703     ZGre    C    A      0.5      1        2 
  16  chr16_49850703     ZHar    C    A        0      0        2 
  16  chr16_49850703   Sample    C    A        0      0        2 
  16  chr16_49886191     AAsi    C    G        0      0        2 
  16  chr16_49886191     AKia    C    G        0      0        2 
  16  chr16_49886191     AOna    C    G        0      0        2 
  16  chr16_49886191     ASom    C    G      0.5      1        2 
  16  chr16_49886191     HCab    C    G        0      0        2 
  16  chr16_49886191     HPrz    C    G        0      0        2 
  16  chr16_49886191     ZBoe    C    G        0      0        2 
  16  chr16_49886191     ZGre    C    G        0      0        2 
  16  chr16_49886191     ZHar    C    G        0      0        2 
  16  chr16_49886191   Sample    C    G        0      0        2 
  16  chr16_49909487     AAsi    C    G        0      0        2 
  16  chr16_49909487     AKia    C    G        0      0        2 
  16  chr16_49909487     AOna    C    G        0      0        2 
  16  chr16_49909487     ASom    C    G        0      0        2 
  16  chr16_49909487     HCab    C    G        0      0        2 
  16  chr16_49909487     HPrz    C    G        0      0        2 
  16  chr16_49909487     ZBoe    C    G        0      0        2 
  16  chr16_49909487     ZGre    C    G      0.5      1        2 
  16  chr16_49909487     ZHar    C    G        0      0        2 
  16  chr16_49909487   Sample    C    G        0      0        2 
  16  chr16_49913317     AAsi    C    A        0      0        2 
  16  chr16_49913317     AKia    C    A        0      0        2 
  16  chr16_49913317     AOna    C    A        0      0        2 
  16  chr16_49913317     ASom    C    A        0      0        2 
  16  chr16_49913317     HCab    C    A        1      2        2 
  16  chr16_49913317     HPrz    C    A        1      2        2 
  16  chr16_49913317     ZBoe    C    A        0      0        2 
  16  chr16_49913317     ZGre    C    A        0      0        2 
  16  chr16_49913317     ZHar    C    A        0      0        2 
  16  chr16_49913317   Sample    C    A        0      0        2 
  16  chr16_49918720     AAsi    G    C        0      0        2 
  16  chr16_49918720     AKia    G    C        0      0        2 
  16  chr16_49918720     AOna    G    C        0      0        2 
  16  chr16_49918720     ASom    G    C      0.5      1        2 
  16  chr16_49918720     HCab    G    C        0      0        2 
  16  chr16_49918720     HPrz    G    C        0      0        2 
  16  chr16_49918720     ZBoe    G    C        0      0        2 
  16  chr16_49918720     ZGre    G    C        0      0        2 
  16  chr16_49918720     ZHar    G    C        0      0        2 
  16  chr16_49918720   Sample    G    C        0      0        2 
  16  chr16_49920229     AAsi    T    A        0      0        2 
  16  chr16_49920229     AKia    T    A        0      0        2 
  16  chr16_49920229     AOna    T    A        0      0        2 
  16  chr16_49920229     ASom    T    A        0      0        2 
  16  chr16_49920229     HCab    T    A        1      2        2 
  16  chr16_49920229     HPrz    T    A        1      2        2 
  16  chr16_49920229     ZBoe    T    A        0      0        2 
  16  chr16_49920229     ZGre    T    A        0      0        2 
  16  chr16_49920229     ZHar    T    A        0      0        2 
  16  chr16_49920229   Sample    T    A        0      0        2 
  16  chr16_49921437     AAsi    G    C        0      0        2 
  16  chr16_49921437     AKia    G    C        0      0        2 
  16  chr16_49921437     AOna    G    C        0      0        2 
  16  chr16_49921437     ASom    G    C        1      2        2 
  16  chr16_49921437     HCab    G    C        0      0        2 
  16  chr16_49921437     HPrz    G    C        0      0        2 
  16  chr16_49921437     ZBoe    G    C        0      0        2 
  16  chr16_49921437     ZGre    G    C        0      0        2 
  16  chr16_49921437     ZHar    G    C        0      0        2 
  16  chr16_49921437   Sample    G    C        0      0        2 
  16  chr16_49961548     AAsi    C    A        0      0        2 
  16  chr16_49961548     AKia    C    A        0      0        2 
  16  chr16_49961548     AOna    C    A        0      0        2 
  16  chr16_49961548     ASom    C    A        0      0        2 
  16  chr16_49961548     HCab    C    A        0      0        2 
  16  chr16_49961548     HPrz    C    A        0      0        2 
  16  chr16_49961548     ZBoe    C    A        1      2        2 
  16  chr16_49961548     ZGre    C    A        0      0        2 
  16  chr16_49961548     ZHar    C    A        0      0        2 
  16  chr16_49961548   Sample    C    A        0      0        2 
  16  chr16_49968373     AAsi    G    C        0      0        2 
  16  chr16_49968373     AKia    G    C        0      0        2 
  16  chr16_49968373     AOna    G    C        0      0        2 
  16  chr16_49968373     ASom    G    C        0      0        2 
  16  chr16_49968373     HCab    G    C      0.5      1        2 
  16  chr16_49968373     HPrz    G    C      0.5      1        2 
  16  chr16_49968373     ZBoe    G    C        0      0        2 
  16  chr16_49968373     ZGre    G    C        0      0        2 
  16  chr16_49968373     ZHar    G    C        0      0        2 
  16  chr16_49968373   Sample    G    C        0      0        2 
  16  chr16_49974849     AAsi    G    C        1      2        2 
  16  chr16_49974849     AKia    G    C        0      0        2 
  16  chr16_49974849     AOna    G    C        0      0        2 
  16  chr16_49974849     ASom    G    C        0      0        2 
  16  chr16_49974849     HCab    G    C        0      0        2 
  16  chr16_49974849     HPrz    G    C        0      0        2 
  16  chr16_49974849     ZBoe    G    C        0      0        2 
  16  chr16_49974849     ZGre    G    C        0      0        2 
  16  chr16_49974849     ZHar    G    C        0      0        2 
  16  chr16_49974849   Sample    G    C        0      0        2 
  16  chr16_49991846     AAsi    G    T        0      0        2 
  16  chr16_49991846     AKia    G    T        0      0        2 
  16  chr16_49991846     AOna    G    T        0      0        2 
  16  chr16_49991846     ASom    G    T        0      0        2 
  16  chr16_49991846     HCab    G    T        0      0        2 
  16  chr16_49991846     HPrz    G    T        0      0        2 
  16  chr16_49991846     ZBoe    G    T        1      2        2 
  16  chr16_49991846     ZGre    G    T        1      2        2 
  16  chr16_49991846     ZHar    G    T        1      2        2 
  16  chr16_49991846   Sample    G    T        0      0        2 
  16  chr16_50013323     AAsi    G    C        0      0        2 
  16  chr16_50013323     AKia    G    C        0      0        2 
  16  chr16_50013323     AOna    G    C        0      0        2 
  16  chr16_50013323     ASom    G    C        0      0        2 
  16  chr16_50013323     HCab    G    C        0      0        2 
  16  chr16_50013323     HPrz    G    C        0      0        2 
  16  chr16_50013323     ZBoe    G    C        1      2        2 
  16  chr16_50013323     ZGre    G    C        0      0        2 
  16  chr16_50013323     ZHar    G    C        0      0        2 
  16  chr16_50013323   Sample    G    C        0      0        2 
  16  chr16_50028767     AAsi    T    A        0      0        2 
  16  chr16_50028767     AKia    T    A        0      0        2 
  16  chr16_50028767     AOna    T    A        0      0        2 
  16  chr16_50028767     ASom    T    A        0      0        2 
  16  chr16_50028767     HCab    T    A        0      0        2 
  16  chr16_50028767     HPrz    T    A        0      0        2 
  16  chr16_50028767     ZBoe    T    A      0.5      1        2 
  16  chr16_50028767     ZGre    T    A        0      0        2 
  16  chr16_50028767     ZHar    T    A        0      0        2 
  16  chr16_50028767   Sample    T    A        0      0        2 
  16  chr16_50052961     AAsi    A    C        0      0        2 
  16  chr16_50052961     AKia    A    C        0      0        2 
  16  chr16_50052961     AOna    A    C        0      0        2 
  16  chr16_50052961     ASom    A    C        0      0        2 
  16  chr16_50052961     HCab    A    C        1      2        2 
  16  chr16_50052961     HPrz    A    C        1      2        2 
  16  chr16_50052961     ZBoe    A    C        0      0        2 
  16  chr16_50052961     ZGre    A    C        0      0        2 
  16  chr16_50052961     ZHar    A    C        0      0        2 
  16  chr16_50052961   Sample    A    C        0      0        2 
  16  chr16_50053989     AAsi    C    A        0      0        2 
  16  chr16_50053989     AKia    C    A        0      0        2 
  16  chr16_50053989     AOna    C    A        0      0        2 
  16  chr16_50053989     ASom    C    A        0      0        2 
  16  chr16_50053989     HCab    C    A        0      0        2 
  16  chr16_50053989     HPrz    C    A        0      0        2 
  16  chr16_50053989     ZBoe    C    A        1      2        2 
  16  chr16_50053989     ZGre    C    A        1      2        2 
  16  chr16_50053989     ZHar    C    A        0      0        2 
  16  chr16_50053989   Sample    C    A        0      0        2 
  16  chr16_50064981     AAsi    G    C        0      0        2 
  16  chr16_50064981     AKia    G    C        0      0        2 
  16  chr16_50064981     AOna    G    C        0      0        2 
  16  chr16_50064981     ASom    G    C      0.5      1        2 
  16  chr16_50064981     HCab    G    C        0      0        2 
  16  chr16_50064981     HPrz    G    C        0      0        2 
  16  chr16_50064981     ZBoe    G    C        0      0        2 
  16  chr16_50064981     ZGre    G    C        0      0        2 
  16  chr16_50064981     ZHar    G    C        0      0        2 
  16  chr16_50064981   Sample    G    C        0      0        2 
  16  chr16_50066549     AAsi    G    C        0      0        2 
  16  chr16_50066549     AKia    G    C        0      0        2 
  16  chr16_50066549     AOna    G    C        0      0        2 
  16  chr16_50066549     ASom    G    C        0      0        2 
  16  chr16_50066549     HCab    G    C        0      0        2 
  16  chr16_50066549     HPrz    G    C        0      0        2 
  16  chr16_50066549     ZBoe    G    C      0.5      1        2 
  16  chr16_50066549     ZGre    G    C        0      0        2 
  16  chr16_50066549     ZHar    G    C        0      0        2 
  16  chr16_50066549   Sample    G    C        0      0        2 
  16  chr16_50070503     AAsi    A    C        0      0        2 
  16  chr16_50070503     AKia    A    C        0      0        2 
  16  chr16_50070503     AOna    A    C        0      0        2 
  16  chr16_50070503     ASom    A    C      0.5      1        2 
  16  chr16_50070503     HCab    A    C        0      0        2 
  16  chr16_50070503     HPrz    A    C        0      0        2 
  16  chr16_50070503     ZBoe    A    C        0      0        2 
  16  chr16_50070503     ZGre    A    C        0      0        2 
  16  chr16_50070503     ZHar    A    C        0      0        2 
  16  chr16_50070503   Sample    A    C        0      0        2 
  16  chr16_50072478     AAsi    T    G        1      2        2 
  16  chr16_50072478     AKia    T    G        0      0        2 
  16  chr16_50072478     AOna    T    G        0      0        2 
  16  chr16_50072478     ASom    T    G      0.5      1        2 
  16  chr16_50072478     HCab    T    G        0      0        2 
  16  chr16_50072478     HPrz    T    G        0      0        2 
  16  chr16_50072478     ZBoe    T    G        0      0        2 
  16  chr16_50072478     ZGre    T    G        0      0        2 
  16  chr16_50072478     ZHar    T    G        0      0        2 
  16  chr16_50072478   Sample    T    G        1      2        2 
  16  chr16_50114030     AAsi    A    C        0      0        2 
  16  chr16_50114030     AKia    A    C        0      0        2 
  16  chr16_50114030     AOna    A    C        0      0        2 
  16  chr16_50114030     ASom    A    C        0      0        2 
  16  chr16_50114030     HCab    A    C        0      0        2 
  16  chr16_50114030     HPrz    A    C        0      0        2 
  16  chr16_50114030     ZBoe    A    C        0      0        2 
  16  chr16_50114030     ZGre    A    C        0      0        2 
  16  chr16_50114030     ZHar    A    C      0.5      1        2 
  16  chr16_50114030   Sample    A    C        0      0        2 
  16  chr16_50124727     AAsi    C    A        0      0        2 
  16  chr16_50124727     AKia    C    A        0      0        2 
  16  chr16_50124727     AOna    C    A        0      0        2 
  16  chr16_50124727     ASom    C    A        0      0        2 
  16  chr16_50124727     HCab    C    A        0      0        2 
  16  chr16_50124727     HPrz    C    A        0      0        2 
  16  chr16_50124727     ZBoe    C    A        1      2        2 
  16  chr16_50124727     ZGre    C    A        1      2        2 
  16  chr16_50124727     ZHar    C    A        0      0        2 
  16  chr16_50124727   Sample    C    A        0      0        2 
  16  chr16_50138720     AAsi    G    T        0      0        2 
  16  chr16_50138720     AKia    G    T        0      0        2 
  16  chr16_50138720     AOna    G    T        0      0        2 
  16  chr16_50138720     ASom    G    T        0      0        2 
  16  chr16_50138720     HCab    G    T        0      0        2 
  16  chr16_50138720     HPrz    G    T        0      0        2 
  16  chr16_50138720     ZBoe    G    T      0.5      1        2 
  16  chr16_50138720     ZGre    G    T        0      0        2 
  16  chr16_50138720     ZHar    G    T        0      0        2 
  16  chr16_50138720   Sample    G    T        0      0        2 
  16  chr16_50142501     AAsi    A    C        0      0        2 
  16  chr16_50142501     AKia    A    C        0      0        2 
  16  chr16_50142501     AOna    A    C        0      0        2 
  16  chr16_50142501     ASom    A    C        0      0        2 
  16  chr16_50142501     HCab    A    C        1      2        2 
  16  chr16_50142501     HPrz    A    C        1      2        2 
  16  chr16_50142501     ZBoe    A    C        0      0        2 
  16  chr16_50142501     ZGre    A    C        0      0        2 
  16  chr16_50142501     ZHar    A    C        0      0        2 
  16  chr16_50142501   Sample    A    C        0      0        2 
  16  chr16_50144822     AAsi    G    C        0      0        2 
  16  chr16_50144822     AKia    G    C        0      0        2 
  16  chr16_50144822     AOna    G    C        0      0        2 
  16  chr16_50144822     ASom    G    C        0      0        2 
  16  chr16_50144822     HCab    G    C        1      2        2 
  16  chr16_50144822     HPrz    G    C        1      2        2 
  16  chr16_50144822     ZBoe    G    C        0      0        2 
  16  chr16_50144822     ZGre    G    C        0      0        2 
  16  chr16_50144822     ZHar    G    C        0      0        2 
  16  chr16_50144822   Sample    G    C        0      0        2 
  16  chr16_50196105     AAsi    C    A        0      0        2 
  16  chr16_50196105     AKia    C    A        0      0        2 
  16  chr16_50196105     AOna    C    A        0      0        2 
  16  chr16_50196105     ASom    C    A        0      0        2 
  16  chr16_50196105     HCab    C    A        0      0        2 
  16  chr16_50196105     HPrz    C    A        0      0        2 
  16  chr16_50196105     ZBoe    C    A        1      2        2 
  16  chr16_50196105     ZGre    C    A        1      2        2 
  16  chr16_50196105     ZHar    C    A        1      2        2 
  16  chr16_50196105   Sample    C    A        0      0        2 
  16  chr16_50228708     AAsi    G    C        0      0        2 
  16  chr16_50228708     AKia    G    C        0      0        2 
  16  chr16_50228708     AOna    G    C        0      0        2 
  16  chr16_50228708     ASom    G    C        0      0        2 
  16  chr16_50228708     HCab    G    C        0      0        2 
  16  chr16_50228708     HPrz    G    C        0      0        2 
  16  chr16_50228708     ZBoe    G    C        1      2        2 
  16  chr16_50228708     ZGre    G    C        0      0        2 
  16  chr16_50228708     ZHar    G    C        0      0        2 
  16  chr16_50228708   Sample    G    C        0      0        2 
  16  chr16_50234752     AAsi    T    A        0      0        2 
  16  chr16_50234752     AKia    T    A        0      0        2 
  16  chr16_50234752     AOna    T    A        0      0        2 
  16  chr16_50234752     ASom    T    A        0      0        2 
  16  chr16_50234752     HCab    T    A        0      0        2 
  16  chr16_50234752     HPrz    T    A      0.5      1        2 
  16  chr16_50234752     ZBoe    T    A        0      0        2 
  16  chr16_50234752     ZGre    T    A        0      0        2 
  16  chr16_50234752     ZHar    T    A        0      0        2 
  16  chr16_50234752   Sample    T    A        0      0        2 
  16  chr16_50239814     AAsi    T    G        0      0        2 
  16  chr16_50239814     AKia    T    G        0      0        2 
  16  chr16_50239814     AOna    T    G      0.5      1        2 
  16  chr16_50239814     ASom    T    G        0      0        2 
  16  chr16_50239814     HCab    T    G        0      0        2 
  16  chr16_50239814     HPrz    T    G        0      0        2 
  16  chr16_50239814     ZBoe    T    G        0      0        2 
  16  chr16_50239814     ZGre    T    G        0      0        2 
  16  chr16_50239814     ZHar    T    G        0      0        2 
  16  chr16_50239814   Sample    T    G        0      0        2 
  16  chr16_50240330     AAsi    A    C        1      2        2 
  16  chr16_50240330     AKia    A    C        0      0        2 
  16  chr16_50240330     AOna    A    C        0      0        2 
  16  chr16_50240330     ASom    A    C        1      2        2 
  16  chr16_50240330     HCab    A    C        0      0        2 
  16  chr16_50240330     HPrz    A    C        0      0        2 
  16  chr16_50240330     ZBoe    A    C        0      0        2 
  16  chr16_50240330     ZGre    A    C        0      0        2 
  16  chr16_50240330     ZHar    A    C        0      0        2 
  16  chr16_50240330   Sample    A    C        1      2        2 
  16  chr16_50243477     AAsi    C    G        0      0        2 
  16  chr16_50243477     AKia    C    G        0      0        2 
  16  chr16_50243477     AOna    C    G        0      0        2 
  16  chr16_50243477     ASom    C    G        0      0        2 
  16  chr16_50243477     HCab    C    G        0      0        2 
  16  chr16_50243477     HPrz    C    G        0      0        2 
  16  chr16_50243477     ZBoe    C    G        0      0        2 
  16  chr16_50243477     ZGre    C    G        0      0        2 
  16  chr16_50243477     ZHar    C    G        1      2        2 
  16  chr16_50243477   Sample    C    G        0      0        2 
  16  chr16_50252565     AAsi    G    T        0      0        2 
  16  chr16_50252565     AKia    G    T        0      0        2 
  16  chr16_50252565     AOna    G    T        0      0        2 
  16  chr16_50252565     ASom    G    T        0      0        2 
  16  chr16_50252565     HCab    G    T        0      0        2 
  16  chr16_50252565     HPrz    G    T        0      0        2 
  16  chr16_50252565     ZBoe    G    T      0.5      1        2 
  16  chr16_50252565     ZGre    G    T        1      2        2 
  16  chr16_50252565     ZHar    G    T        0      0        2 
  16  chr16_50252565   Sample    G    T        0      0        2 
  16  chr16_50262217     AAsi    G    T        0      0        2 
  16  chr16_50262217     AKia    G    T        0      0        2 
  16  chr16_50262217     AOna    G    T        0      0        2 
  16  chr16_50262217     ASom    G    T        0      0        2 
  16  chr16_50262217     HCab    G    T        0      0        2 
  16  chr16_50262217     HPrz    G    T        0      0        2 
  16  chr16_50262217     ZBoe    G    T        0      0        2 
  16  chr16_50262217     ZGre    G    T      0.5      1        2 
  16  chr16_50262217     ZHar    G    T        0      0        2 
  16  chr16_50262217   Sample    G    T        0      0        2 
  16  chr16_50287764     AAsi    A    T        0      0        2 
  16  chr16_50287764     AKia    A    T        0      0        2 
  16  chr16_50287764     AOna    A    T      0.5      1        2 
  16  chr16_50287764     ASom    A    T        0      0        2 
  16  chr16_50287764     HCab    A    T        0      0        2 
  16  chr16_50287764     HPrz    A    T        0      0        2 
  16  chr16_50287764     ZBoe    A    T        0      0        2 
  16  chr16_50287764     ZGre    A    T        0      0        2 
  16  chr16_50287764     ZHar    A    T        0      0        2 
  16  chr16_50287764   Sample    A    T        0      0        2 
  16  chr16_50304065     AAsi    T    A        0      0        2 
  16  chr16_50304065     AKia    T    A        0      0        2 
  16  chr16_50304065     AOna    T    A        0      0        2 
  16  chr16_50304065     ASom    T    A        0      0        2 
  16  chr16_50304065     HCab    T    A        1      2        2 
  16  chr16_50304065     HPrz    T    A        1      2        2 
  16  chr16_50304065     ZBoe    T    A        0      0        2 
  16  chr16_50304065     ZGre    T    A        0      0        2 
  16  chr16_50304065     ZHar    T    A        0      0        2 
  16  chr16_50304065   Sample    T    A        0      0        2 
  16  chr16_50318985     AAsi    A    T        0      0        2 
  16  chr16_50318985     AKia    A    T        0      0        2 
  16  chr16_50318985     AOna    A    T        0      0        2 
  16  chr16_50318985     ASom    A    T      0.5      1        2 
  16  chr16_50318985     HCab    A    T        0      0        2 
  16  chr16_50318985     HPrz    A    T        0      0        2 
  16  chr16_50318985     ZBoe    A    T        0      0        2 
  16  chr16_50318985     ZGre    A    T        0      0        2 
  16  chr16_50318985     ZHar    A    T        0      0        2 
  16  chr16_50318985   Sample    A    T        0      0        2 
  16  chr16_50323469     AAsi    G    T        0      0        2 
  16  chr16_50323469     AKia    G    T        0      0        2 
  16  chr16_50323469     AOna    G    T        0      0        2 
  16  chr16_50323469     ASom    G    T        0      0        2 
  16  chr16_50323469     HCab    G    T        0      0        2 
  16  chr16_50323469     HPrz    G    T        0      0        2 
  16  chr16_50323469     ZBoe    G    T        1      2        2 
  16  chr16_50323469     ZGre    G    T        0      0        2 
  16  chr16_50323469     ZHar    G    T        0      0        2 
  16  chr16_50323469   Sample    G    T        0      0        2 
  16  chr16_50330320     AAsi    G    T        0      0        2 
  16  chr16_50330320     AKia    G    T        0      0        2 
  16  chr16_50330320     AOna    G    T        0      0        2 
  16  chr16_50330320     ASom    G    T        0      0        2 
  16  chr16_50330320     HCab    G    T        0      0        2 
  16  chr16_50330320     HPrz    G    T        0      0        2 
  16  chr16_50330320     ZBoe    G    T        0      0        2 
  16  chr16_50330320     ZGre    G    T        0      0        2 
  16  chr16_50330320     ZHar    G    T      0.5      1        2 
  16  chr16_50330320   Sample    G    T        0      0        2 
  16  chr16_50343551     AAsi    C    A        0      0        2 
  16  chr16_50343551     AKia    C    A        0      0        2 
  16  chr16_50343551     AOna    C    A        0      0        2 
  16  chr16_50343551     ASom    C    A        0      0        2 
  16  chr16_50343551     HCab    C    A        0      0        2 
  16  chr16_50343551     HPrz    C    A        0      0        2 
  16  chr16_50343551     ZBoe    C    A        1      2        2 
  16  chr16_50343551     ZGre    C    A        0      0        2 
  16  chr16_50343551     ZHar    C    A        0      0        2 
  16  chr16_50343551   Sample    C    A        0      0        2 
  16  chr16_50406845     AAsi    G    C        0      0        2 
  16  chr16_50406845     AKia    G    C        0      0        2 
  16  chr16_50406845     AOna    G    C        0      0        2 
  16  chr16_50406845     ASom    G    C        0      0        2 
  16  chr16_50406845     HCab    G    C        0      0        2 
  16  chr16_50406845     HPrz    G    C        1      2        2 
  16  chr16_50406845     ZBoe    G    C        0      0        2 
  16  chr16_50406845     ZGre    G    C        0      0        2 
  16  chr16_50406845     ZHar    G    C        0      0        2 
  16  chr16_50406845   Sample    G    C        0      0        2 
  16  chr16_50409052     AAsi    C    G        0      0        2 
  16  chr16_50409052     AKia    C    G        0      0        2 
  16  chr16_50409052     AOna    C    G        0      0        2 
  16  chr16_50409052     ASom    C    G        0      0        2 
  16  chr16_50409052     HCab    C    G      0.5      1        2 
  16  chr16_50409052     HPrz    C    G        1      2        2 
  16  chr16_50409052     ZBoe    C    G        0      0        2 
  16  chr16_50409052     ZGre    C    G        0      0        2 
  16  chr16_50409052     ZHar    C    G        0      0        2 
  16  chr16_50409052   Sample    C    G        0      0        2 
  16  chr16_50420706     AAsi    G    C        0      0        2 
  16  chr16_50420706     AKia    G    C        0      0        2 
  16  chr16_50420706     AOna    G    C        0      0        2 
  16  chr16_50420706     ASom    G    C        0      0        2 
  16  chr16_50420706     HCab    G    C        1      2        2 
  16  chr16_50420706     HPrz    G    C        1      2        2 
  16  chr16_50420706     ZBoe    G    C        0      0        2 
  16  chr16_50420706     ZGre    G    C        0      0        2 
  16  chr16_50420706     ZHar    G    C        0      0        2 
  16  chr16_50420706   Sample    G    C        0      0        2 
  16  chr16_50447785     AAsi    G    C        0      0        2 
  16  chr16_50447785     AKia    G    C        0      0        2 
  16  chr16_50447785     AOna    G    C        0      0        2 
  16  chr16_50447785     ASom    G    C        0      0        2 
  16  chr16_50447785     HCab    G    C        0      0        2 
  16  chr16_50447785     HPrz    G    C      0.5      1        2 
  16  chr16_50447785     ZBoe    G    C        0      0        2 
  16  chr16_50447785     ZGre    G    C        0      0        2 
  16  chr16_50447785     ZHar    G    C        0      0        2 
  16  chr16_50447785   Sample    G    C        0      0        2 
  16  chr16_50466673     AAsi    T    G        0      0        2 
  16  chr16_50466673     AKia    T    G        0      0        2 
  16  chr16_50466673     AOna    T    G        0      0        2 
  16  chr16_50466673     ASom    T    G        0      0        2 
  16  chr16_50466673     HCab    T    G        1      2        2 
  16  chr16_50466673     HPrz    T    G        1      2        2 
  16  chr16_50466673     ZBoe    T    G        0      0        2 
  16  chr16_50466673     ZGre    T    G        0      0        2 
  16  chr16_50466673     ZHar    T    G        0      0        2 
  16  chr16_50466673   Sample    T    G        0      0        2 
  16  chr16_50471787     AAsi    A    C        0      0        2 
  16  chr16_50471787     AKia    A    C        0      0        2 
  16  chr16_50471787     AOna    A    C        0      0        2 
  16  chr16_50471787     ASom    A    C        0      0        2 
  16  chr16_50471787     HCab    A    C        0      0        2 
  16  chr16_50471787     HPrz    A    C        0      0        2 
  16  chr16_50471787     ZBoe    A    C        0      0        2 
  16  chr16_50471787     ZGre    A    C        0      0        2 
  16  chr16_50471787     ZHar    A    C        1      2        2 
  16  chr16_50471787   Sample    A    C        0      0        2 
  16  chr16_50473287     AAsi    G    T        0      0        2 
  16  chr16_50473287     AKia    G    T        0      0        2 
  16  chr16_50473287     AOna    G    T        0      0        2 
  16  chr16_50473287     ASom    G    T        0      0        2 
  16  chr16_50473287     HCab    G    T        0      0        2 
  16  chr16_50473287     HPrz    G    T        0      0        2 
  16  chr16_50473287     ZBoe    G    T        0      0        2 
  16  chr16_50473287     ZGre    G    T        0      0        2 
  16  chr16_50473287     ZHar    G    T        1      2        2 
  16  chr16_50473287   Sample    G    T        0      0        2 
  16  chr16_50488993     AAsi    T    G        0      0        2 
  16  chr16_50488993     AKia    T    G        0      0        2 
  16  chr16_50488993     AOna    T    G        0      0        2 
  16  chr16_50488993     ASom    T    G        0      0        2 
  16  chr16_50488993     HCab    T    G        1      2        2 
  16  chr16_50488993     HPrz    T    G        1      2        2 
  16  chr16_50488993     ZBoe    T    G        0      0        2 
  16  chr16_50488993     ZGre    T    G        0      0        2 
  16  chr16_50488993     ZHar    T    G        0      0        2 
  16  chr16_50488993   Sample    T    G        0      0        2 
  16  chr16_50493895     AAsi    T    G        0      0        2 
  16  chr16_50493895     AKia    T    G        0      0        2 
  16  chr16_50493895     AOna    T    G        0      0        2 
  16  chr16_50493895     ASom    T    G        0      0        2 
  16  chr16_50493895     HCab    T    G        1      2        2 
  16  chr16_50493895     HPrz    T    G        1      2        2 
  16  chr16_50493895     ZBoe    T    G        0      0        2 
  16  chr16_50493895     ZGre    T    G        0      0        2 
  16  chr16_50493895     ZHar    T    G        0      0        2 
  16  chr16_50493895   Sample    T    G        0      0        2 
  16  chr16_50504432     AAsi    A    C        0      0        2 
  16  chr16_50504432     AKia    A    C        0      0        2 
  16  chr16_50504432     AOna    A    C        0      0        2 
  16  chr16_50504432     ASom    A    C        0      0        2 
  16  chr16_50504432     HCab    A    C        0      0        2 
  16  chr16_50504432     HPrz    A    C        0      0        2 
  16  chr16_50504432     ZBoe    A    C      0.5      1        2 
  16  chr16_50504432     ZGre    A    C        0      0        2 
  16  chr16_50504432     ZHar    A    C        0      0        2 
  16  chr16_50504432   Sample    A    C        0      0        2 
  16  chr16_50508724     AAsi    A    C        0      0        2 
  16  chr16_50508724     AKia    A    C        0      0        2 
  16  chr16_50508724     AOna    A    C        0      0        2 
  16  chr16_50508724     ASom    A    C        0      0        2 
  16  chr16_50508724     HCab    A    C        0      0        2 
  16  chr16_50508724     HPrz    A    C        0      0        2 
  16  chr16_50508724     ZBoe    A    C        0      0        2 
  16  chr16_50508724     ZGre    A    C        0      0        2 
  16  chr16_50508724     ZHar    A    C        1      2        2 
  16  chr16_50508724   Sample    A    C        0      0        2 
  16  chr16_50515806     AAsi    C    A        0      0        2 
  16  chr16_50515806     AKia    C    A        0      0        2 
  16  chr16_50515806     AOna    C    A        0      0        2 
  16  chr16_50515806     ASom    C    A        0      0        2 
  16  chr16_50515806     HCab    C    A        0      0        2 
  16  chr16_50515806     HPrz    C    A        0      0        2 
  16  chr16_50515806     ZBoe    C    A        1      2        2 
  16  chr16_50515806     ZGre    C    A        0      0        2 
  16  chr16_50515806     ZHar    C    A        0      0        2 
  16  chr16_50515806   Sample    C    A        0      0        2 
  16  chr16_50575374     AAsi    G    C        0      0        2 
  16  chr16_50575374     AKia    G    C        0      0        2 
  16  chr16_50575374     AOna    G    C        0      0        2 
  16  chr16_50575374     ASom    G    C        1      2        2 
  16  chr16_50575374     HCab    G    C        0      0        2 
  16  chr16_50575374     HPrz    G    C        0      0        2 
  16  chr16_50575374     ZBoe    G    C        0      0        2 
  16  chr16_50575374     ZGre    G    C        0      0        2 
  16  chr16_50575374     ZHar    G    C        0      0        2 
  16  chr16_50575374   Sample    G    C        0      0        2 
  16  chr16_50580884     AAsi    T    A        0      0        2 
  16  chr16_50580884     AKia    T    A        0      0        2 
  16  chr16_50580884     AOna    T    A        0      0        2 
  16  chr16_50580884     ASom    T    A        0      0        2 
  16  chr16_50580884     HCab    T    A        1      2        2 
  16  chr16_50580884     HPrz    T    A        1      2        2 
  16  chr16_50580884     ZBoe    T    A        0      0        2 
  16  chr16_50580884     ZGre    T    A        0      0        2 
  16  chr16_50580884     ZHar    T    A        0      0        2 
  16  chr16_50580884   Sample    T    A        0      0        2 
  16  chr16_50601246     AAsi    G    C        0      0        2 
  16  chr16_50601246     AKia    G    C        0      0        2 
  16  chr16_50601246     AOna    G    C      0.5      1        2 
  16  chr16_50601246     ASom    G    C        0      0        2 
  16  chr16_50601246     HCab    G    C        0      0        2 
  16  chr16_50601246     HPrz    G    C        0      0        2 
  16  chr16_50601246     ZBoe    G    C        0      0        2 
  16  chr16_50601246     ZGre    G    C        0      0        2 
  16  chr16_50601246     ZHar    G    C        0      0        2 
  16  chr16_50601246   Sample    G    C        0      0        2 
  16  chr16_50610101     AAsi    T    G        0      0        2 
  16  chr16_50610101     AKia    T    G        1      2        2 
  16  chr16_50610101     AOna    T    G        1      2        2 
  16  chr16_50610101     ASom    T    G        0      0        2 
  16  chr16_50610101     HCab    T    G        0      0        2 
  16  chr16_50610101     HPrz    T    G        0      0        2 
  16  chr16_50610101     ZBoe    T    G        0      0        2 
  16  chr16_50610101     ZGre    T    G        0      0        2 
  16  chr16_50610101     ZHar    T    G        0      0        2 
  16  chr16_50610101   Sample    T    G        0      0        2 
  16  chr16_50624298     AAsi    T    A        0      0        2 
  16  chr16_50624298     AKia    T    A        0      0        2 
  16  chr16_50624298     AOna    T    A        0      0        2 
  16  chr16_50624298     ASom    T    A        0      0        2 
  16  chr16_50624298     HCab    T    A        1      2        2 
  16  chr16_50624298     HPrz    T    A        1      2        2 
  16  chr16_50624298     ZBoe    T    A        0      0        2 
  16  chr16_50624298     ZGre    T    A        0      0        2 
  16  chr16_50624298     ZHar    T    A        0      0        2 
  16  chr16_50624298   Sample    T    A        0      0        2 
  16  chr16_50634680     AAsi    T    G        0      0        2 
  16  chr16_50634680     AKia    T    G        0      0        2 
  16  chr16_50634680     AOna    T    G        0      0        2 
  16  chr16_50634680     ASom    T    G        0      0        2 
  16  chr16_50634680     HCab    T    G        1      2        2 
  16  chr16_50634680     HPrz    T    G        1      2        2 
  16  chr16_50634680     ZBoe    T    G        0      0        2 
  16  chr16_50634680     ZGre    T    G        0      0        2 
  16  chr16_50634680     ZHar    T    G        0      0        2 
  16  chr16_50634680   Sample    T    G        0      0        2 
  16  chr16_50642498     AAsi    C    A        1      2        2 
  16  chr16_50642498     AKia    C    A        0      0        2 
  16  chr16_50642498     AOna    C    A        0      0        2 
  16  chr16_50642498     ASom    C    A        0      0        2 
  16  chr16_50642498     HCab    C    A        0      0        2 
  16  chr16_50642498     HPrz    C    A        0      0        2 
  16  chr16_50642498     ZBoe    C    A        0      0        2 
  16  chr16_50642498     ZGre    C    A        0      0        2 
  16  chr16_50642498     ZHar    C    A        0      0        2 
  16  chr16_50642498   Sample    C    A        0      0        2 
  16  chr16_50653576     AAsi    T    A        0      0        2 
  16  chr16_50653576     AKia    T    A        0      0        2 
  16  chr16_50653576     AOna    T    A        0      0        2 
  16  chr16_50653576     ASom    T    A        0      0        2 
  16  chr16_50653576     HCab    T    A        1      2        2 
  16  chr16_50653576     HPrz    T    A        1      2        2 
  16  chr16_50653576     ZBoe    T    A        0      0        2 
  16  chr16_50653576     ZGre    T    A        0      0        2 
  16  chr16_50653576     ZHar    T    A        0      0        2 
  16  chr16_50653576   Sample    T    A        0      0        2 
  16  chr16_50713115     AAsi    T    A        0      0        2 
  16  chr16_50713115     AKia    T    A        0      0        2 
  16  chr16_50713115     AOna    T    A        0      0        2 
  16  chr16_50713115     ASom    T    A        0      0        2 
  16  chr16_50713115     HCab    T    A        1      2        2 
  16  chr16_50713115     HPrz    T    A        1      2        2 
  16  chr16_50713115     ZBoe    T    A        0      0        2 
  16  chr16_50713115     ZGre    T    A        0      0        2 
  16  chr16_50713115     ZHar    T    A        0      0        2 
  16  chr16_50713115   Sample    T    A        0      0        2 
  16  chr16_50718197     AAsi    T    G        0      0        2 
  16  chr16_50718197     AKia    T    G        0      0        2 
  16  chr16_50718197     AOna    T    G        0      0        2 
  16  chr16_50718197     ASom    T    G        0      0        2 
  16  chr16_50718197     HCab    T    G        1      2        2 
  16  chr16_50718197     HPrz    T    G        1      2        2 
  16  chr16_50718197     ZBoe    T    G        0      0        2 
  16  chr16_50718197     ZGre    T    G        0      0        2 
  16  chr16_50718197     ZHar    T    G        0      0        2 
  16  chr16_50718197   Sample    T    G        0      0        2 
  16  chr16_50768174     AAsi    G    T        1      2        2 
  16  chr16_50768174     AKia    G    T        0      0        2 
  16  chr16_50768174     AOna    G    T        0      0        2 
  16  chr16_50768174     ASom    G    T        1      2        2 
  16  chr16_50768174     HCab    G    T        0      0        2 
  16  chr16_50768174     HPrz    G    T        0      0        2 
  16  chr16_50768174     ZBoe    G    T        0      0        2 
  16  chr16_50768174     ZGre    G    T        0      0        2 
  16  chr16_50768174     ZHar    G    T        0      0        2 
  16  chr16_50768174   Sample    G    T        1      2        2 
  16  chr16_50781828     AAsi    T    G        0      0        2 
  16  chr16_50781828     AKia    T    G        0      0        2 
  16  chr16_50781828     AOna    T    G        0      0        2 
  16  chr16_50781828     ASom    T    G        0      0        2 
  16  chr16_50781828     HCab    T    G      0.5      1        2 
  16  chr16_50781828     HPrz    T    G      0.5      1        2 
  16  chr16_50781828     ZBoe    T    G        0      0        2 
  16  chr16_50781828     ZGre    T    G        0      0        2 
  16  chr16_50781828     ZHar    T    G        0      0        2 
  16  chr16_50781828   Sample    T    G        0      0        2 
  16  chr16_50819627     AAsi    C    A        0      0        2 
  16  chr16_50819627     AKia    C    A        0      0        2 
  16  chr16_50819627     AOna    C    A        0      0        2 
  16  chr16_50819627     ASom    C    A        0      0        2 
  16  chr16_50819627     HCab    C    A        0      0        2 
  16  chr16_50819627     HPrz    C    A        0      0        2 
  16  chr16_50819627     ZBoe    C    A        0      0        2 
  16  chr16_50819627     ZGre    C    A        0      0        2 
  16  chr16_50819627     ZHar    C    A      0.5      1        2 
  16  chr16_50819627   Sample    C    A        0      0        2 
  16  chr16_50827710     AAsi    T    G        0      0        2 
  16  chr16_50827710     AKia    T    G        0      0        2 
  16  chr16_50827710     AOna    T    G        0      0        2 
  16  chr16_50827710     ASom    T    G        0      0        2 
  16  chr16_50827710     HCab    T    G        0      0        2 
  16  chr16_50827710     HPrz    T    G        0      0        2 
  16  chr16_50827710     ZBoe    T    G        0      0        2 
  16  chr16_50827710     ZGre    T    G      0.5      1        2 
  16  chr16_50827710     ZHar    T    G        0      0        2 
  16  chr16_50827710   Sample    T    G        0      0        2 
  16  chr16_50864470     AAsi    G    C        0      0        2 
  16  chr16_50864470     AKia    G    C        0      0        2 
  16  chr16_50864470     AOna    G    C      0.5      1        2 
  16  chr16_50864470     ASom    G    C        0      0        2 
  16  chr16_50864470     HCab    G    C        0      0        2 
  16  chr16_50864470     HPrz    G    C        0      0        2 
  16  chr16_50864470     ZBoe    G    C        0      0        2 
  16  chr16_50864470     ZGre    G    C        0      0        2 
  16  chr16_50864470     ZHar    G    C        0      0        2 
  16  chr16_50864470   Sample    G    C        0      0        2 
  16  chr16_50892579     AAsi    A    T        0      0        2 
  16  chr16_50892579     AKia    A    T        0      0        2 
  16  chr16_50892579     AOna    A    T        0      0        2 
  16  chr16_50892579     ASom    A    T        0      0        2 
  16  chr16_50892579     HCab    A    T        0      0        2 
  16  chr16_50892579     HPrz    A    T        0      0        2 
  16  chr16_50892579     ZBoe    A    T        0      0        2 
  16  chr16_50892579     ZGre    A    T      0.5      1        2 
  16  chr16_50892579     ZHar    A    T        0      0        2 
  16  chr16_50892579   Sample    A    T        0      0        2 
  16  chr16_50921555     AAsi    C    G        0      0        2 
  16  chr16_50921555     AKia    C    G        1      2        2 
  16  chr16_50921555     AOna    C    G        1      2        2 
  16  chr16_50921555     ASom    C    G        0      0        2 
  16  chr16_50921555     HCab    C    G        0      0        2 
  16  chr16_50921555     HPrz    C    G        0      0        2 
  16  chr16_50921555     ZBoe    C    G        0      0        2 
  16  chr16_50921555     ZGre    C    G        0      0        2 
  16  chr16_50921555     ZHar    C    G        0      0        2 
  16  chr16_50921555   Sample    C    G        0      0        2 
  16  chr16_50964588     AAsi    A    T        0      0        2 
  16  chr16_50964588     AKia    A    T        1      2        2 
  16  chr16_50964588     AOna    A    T        1      2        2 
  16  chr16_50964588     ASom    A    T        0      0        2 
  16  chr16_50964588     HCab    A    T        0      0        2 
  16  chr16_50964588     HPrz    A    T        0      0        2 
  16  chr16_50964588     ZBoe    A    T        0      0        2 
  16  chr16_50964588     ZGre    A    T        0      0        2 
  16  chr16_50964588     ZHar    A    T        0      0        2 
  16  chr16_50964588   Sample    A    T        0      0        2 
  16  chr16_50995921     AAsi    G    C        0      0        2 
  16  chr16_50995921     AKia    G    C        0      0        2 
  16  chr16_50995921     AOna    G    C      0.5      1        2 
  16  chr16_50995921     ASom    G    C        0      0        2 
  16  chr16_50995921     HCab    G    C        0      0        2 
  16  chr16_50995921     HPrz    G    C        0      0        2 
  16  chr16_50995921     ZBoe    G    C        0      0        2 
  16  chr16_50995921     ZGre    G    C        0      0        2 
  16  chr16_50995921     ZHar    G    C        0      0        2 
  16  chr16_50995921   Sample    G    C        0      0        2 
  16  chr16_51049205     AAsi    G    C        0      0        2 
  16  chr16_51049205     AKia    G    C        0      0        2 
  16  chr16_51049205     AOna    G    C        0      0        2 
  16  chr16_51049205     ASom    G    C        0      0        2 
  16  chr16_51049205     HCab    G    C        0      0        2 
  16  chr16_51049205     HPrz    G    C        0      0        2 
  16  chr16_51049205     ZBoe    G    C      0.5      1        2 
  16  chr16_51049205     ZGre    G    C        0      0        2 
  16  chr16_51049205     ZHar    G    C        0      0        2 
  16  chr16_51049205   Sample    G    C        0      0        2 
  16  chr16_51074547     AAsi    T    G        0      0        2 
  16  chr16_51074547     AKia    T    G        0      0        2 
  16  chr16_51074547     AOna    T    G        0      0        2 
  16  chr16_51074547     ASom    T    G        0      0        2 
  16  chr16_51074547     HCab    T    G        1      2        2 
  16  chr16_51074547     HPrz    T    G        1      2        2 
  16  chr16_51074547     ZBoe    T    G        0      0        2 
  16  chr16_51074547     ZGre    T    G        0      0        2 
  16  chr16_51074547     ZHar    T    G        0      0        2 
  16  chr16_51074547   Sample    T    G        0      0        2 
  16  chr16_51080011     AAsi    T    A        0      0        2 
  16  chr16_51080011     AKia    T    A        0      0        2 
  16  chr16_51080011     AOna    T    A        0      0        2 
  16  chr16_51080011     ASom    T    A        0      0        2 
  16  chr16_51080011     HCab    T    A        0      0        2 
  16  chr16_51080011     HPrz    T    A        0      0        2 
  16  chr16_51080011     ZBoe    T    A      0.5      1        2 
  16  chr16_51080011     ZGre    T    A        0      0        2 
  16  chr16_51080011     ZHar    T    A        0      0        2 
  16  chr16_51080011   Sample    T    A        0      0        2 
  16  chr16_51145699     AAsi    C    G        0      0        2 
  16  chr16_51145699     AKia    C    G      0.5      1        2 
  16  chr16_51145699     AOna    C    G        0      0        2 
  16  chr16_51145699     ASom    C    G        0      0        2 
  16  chr16_51145699     HCab    C    G        0      0        2 
  16  chr16_51145699     HPrz    C    G        0      0        2 
  16  chr16_51145699     ZBoe    C    G        0      0        2 
  16  chr16_51145699     ZGre    C    G        0      0        2 
  16  chr16_51145699     ZHar    C    G        0      0        2 
  16  chr16_51145699   Sample    C    G        0      0        2 
  16  chr16_51149749     AAsi    A    C        0      0        2 
  16  chr16_51149749     AKia    A    C        0      0        2 
  16  chr16_51149749     AOna    A    C        0      0        2 
  16  chr16_51149749     ASom    A    C        0      0        2 
  16  chr16_51149749     HCab    A    C        0      0        2 
  16  chr16_51149749     HPrz    A    C        0      0        2 
  16  chr16_51149749     ZBoe    A    C        0      0        2 
  16  chr16_51149749     ZGre    A    C        1      2        2 
  16  chr16_51149749     ZHar    A    C        0      0        2 
  16  chr16_51149749   Sample    A    C        0      0        2 
  16  chr16_51151343     AAsi    C    G        0      0        2 
  16  chr16_51151343     AKia    C    G        0      0        2 
  16  chr16_51151343     AOna    C    G        0      0        2 
  16  chr16_51151343     ASom    C    G        0      0        2 
  16  chr16_51151343     HCab    C    G        1      2        2 
  16  chr16_51151343     HPrz    C    G        1      2        2 
  16  chr16_51151343     ZBoe    C    G        0      0        2 
  16  chr16_51151343     ZGre    C    G        0      0        2 
  16  chr16_51151343     ZHar    C    G        0      0        2 
  16  chr16_51151343   Sample    C    G        0      0        2 
  16  chr16_51161387     AAsi    C    G        1      2        2 
  16  chr16_51161387     AKia    C    G        0      0        2 
  16  chr16_51161387     AOna    C    G        0      0        2 
  16  chr16_51161387     ASom    C    G        0      0        2 
  16  chr16_51161387     HCab    C    G        0      0        2 
  16  chr16_51161387     HPrz    C    G        0      0        2 
  16  chr16_51161387     ZBoe    C    G        0      0        2 
  16  chr16_51161387     ZGre    C    G        0      0        2 
  16  chr16_51161387     ZHar    C    G        0      0        2 
  16  chr16_51161387   Sample    C    G        1      2        2 
  16  chr16_51226451     AAsi    C    G        0      0        2 
  16  chr16_51226451     AKia    C    G        0      0        2 
  16  chr16_51226451     AOna    C    G        0      0        2 
  16  chr16_51226451     ASom    C    G        0      0        2 
  16  chr16_51226451     HCab    C    G        1      2        2 
  16  chr16_51226451     HPrz    C    G        1      2        2 
  16  chr16_51226451     ZBoe    C    G        0      0        2 
  16  chr16_51226451     ZGre    C    G        0      0        2 
  16  chr16_51226451     ZHar    C    G        0      0        2 
  16  chr16_51226451   Sample    C    G        0      0        2 
  16  chr16_51230423     AAsi    G    C        1      2        2 
  16  chr16_51230423     AKia    G    C        0      0        2 
  16  chr16_51230423     AOna    G    C        0      0        2 
  16  chr16_51230423     ASom    G    C        0      0        2 
  16  chr16_51230423     HCab    G    C        0      0        2 
  16  chr16_51230423     HPrz    G    C        0      0        2 
  16  chr16_51230423     ZBoe    G    C        0      0        2 
  16  chr16_51230423     ZGre    G    C        0      0        2 
  16  chr16_51230423     ZHar    G    C        0      0        2 
  16  chr16_51230423   Sample    G    C        1      2        2 
  16  chr16_51239996     AAsi    A    C        0      0        2 
  16  chr16_51239996     AKia    A    C        0      0        2 
  16  chr16_51239996     AOna    A    C        0      0        2 
  16  chr16_51239996     ASom    A    C        0      0        2 
  16  chr16_51239996     HCab    A    C      0.5      1        2 
  16  chr16_51239996     HPrz    A    C      0.5      1        2 
  16  chr16_51239996     ZBoe    A    C        0      0        2 
  16  chr16_51239996     ZGre    A    C        0      0        2 
  16  chr16_51239996     ZHar    A    C        0      0        2 
  16  chr16_51239996   Sample    A    C        0      0        2 
  16  chr16_51241463     AAsi    A    T        0      0        2 
  16  chr16_51241463     AKia    A    T        0      0        2 
  16  chr16_51241463     AOna    A    T        0      0        2 
  16  chr16_51241463     ASom    A    T        0      0        2 
  16  chr16_51241463     HCab    A    T      0.5      1        2 
  16  chr16_51241463     HPrz    A    T        0      0        2 
  16  chr16_51241463     ZBoe    A    T        0      0        2 
  16  chr16_51241463     ZGre    A    T        0      0        2 
  16  chr16_51241463     ZHar    A    T        0      0        2 
  16  chr16_51241463   Sample    A    T        0      0        2 
  16  chr16_51259742     AAsi    T    A        0      0        2 
  16  chr16_51259742     AKia    T    A        0      0        2 
  16  chr16_51259742     AOna    T    A        0      0        2 
  16  chr16_51259742     ASom    T    A        0      0        2 
  16  chr16_51259742     HCab    T    A        1      2        2 
  16  chr16_51259742     HPrz    T    A        1      2        2 
  16  chr16_51259742     ZBoe    T    A        0      0        2 
  16  chr16_51259742     ZGre    T    A        0      0        2 
  16  chr16_51259742     ZHar    T    A        0      0        2 
  16  chr16_51259742   Sample    T    A        0      0        2 
  16  chr16_51262388     AAsi    T    A        0      0        2 
  16  chr16_51262388     AKia    T    A        0      0        2 
  16  chr16_51262388     AOna    T    A        0      0        2 
  16  chr16_51262388     ASom    T    A        0      0        2 
  16  chr16_51262388     HCab    T    A        0      0        2 
  16  chr16_51262388     HPrz    T    A        0      0        2 
  16  chr16_51262388     ZBoe    T    A        1      2        2 
  16  chr16_51262388     ZGre    T    A        1      2        2 
  16  chr16_51262388     ZHar    T    A        1      2        2 
  16  chr16_51262388   Sample    T    A        0      0        2 
  16  chr16_51289773     AAsi    G    T        0      0        2 
  16  chr16_51289773     AKia    G    T        0      0        2 
  16  chr16_51289773     AOna    G    T        0      0        2 
  16  chr16_51289773     ASom    G    T        0      0        2 
  16  chr16_51289773     HCab    G    T        0      0        2 
  16  chr16_51289773     HPrz    G    T        0      0        2 
  16  chr16_51289773     ZBoe    G    T        0      0        2 
  16  chr16_51289773     ZGre    G    T      0.5      1        2 
  16  chr16_51289773     ZHar    G    T        0      0        2 
  16  chr16_51289773   Sample    G    T        0      0        2 
  16  chr16_51309777     AAsi    C    G        0      0        2 
  16  chr16_51309777     AKia    C    G        0      0        2 
  16  chr16_51309777     AOna    C    G        0      0        2 
  16  chr16_51309777     ASom    C    G        0      0        2 
  16  chr16_51309777     HCab    C    G        0      0        2 
  16  chr16_51309777     HPrz    C    G        0      0        2 
  16  chr16_51309777     ZBoe    C    G        0      0        2 
  16  chr16_51309777     ZGre    C    G        0      0        2 
  16  chr16_51309777     ZHar    C    G        1      2        2 
  16  chr16_51309777   Sample    C    G        0      0        2 
  16  chr16_51350462     AAsi    G    T        0      0        2 
  16  chr16_51350462     AKia    G    T        0      0        2 
  16  chr16_51350462     AOna    G    T        0      0        2 
  16  chr16_51350462     ASom    G    T        0      0        2 
  16  chr16_51350462     HCab    G    T        1      2        2 
  16  chr16_51350462     HPrz    G    T        1      2        2 
  16  chr16_51350462     ZBoe    G    T        0      0        2 
  16  chr16_51350462     ZGre    G    T        0      0        2 
  16  chr16_51350462     ZHar    G    T        0      0        2 
  16  chr16_51350462   Sample    G    T        0      0        2 
  16  chr16_51351157     AAsi    T    A        0      0        2 
  16  chr16_51351157     AKia    T    A        0      0        2 
  16  chr16_51351157     AOna    T    A        0      0        2 
  16  chr16_51351157     ASom    T    A        0      0        2 
  16  chr16_51351157     HCab    T    A        0      0        2 
  16  chr16_51351157     HPrz    T    A        0      0        2 
  16  chr16_51351157     ZBoe    T    A        0      0        2 
  16  chr16_51351157     ZGre    T    A        0      0        2 
  16  chr16_51351157     ZHar    T    A      0.5      1        2 
  16  chr16_51351157   Sample    T    A        0      0        2 
  16  chr16_51364327     AAsi    C    G        0      0        2 
  16  chr16_51364327     AKia    C    G        0      0        2 
  16  chr16_51364327     AOna    C    G        0      0        2 
  16  chr16_51364327     ASom    C    G        0      0        2 
  16  chr16_51364327     HCab    C    G        1      2        2 
  16  chr16_51364327     HPrz    C    G        1      2        2 
  16  chr16_51364327     ZBoe    C    G        0      0        2 
  16  chr16_51364327     ZGre    C    G        0      0        2 
  16  chr16_51364327     ZHar    C    G        0      0        2 
  16  chr16_51364327   Sample    C    G        0      0        2 
  16  chr16_51387074     AAsi    C    G        0      0        2 
  16  chr16_51387074     AKia    C    G        0      0        2 
  16  chr16_51387074     AOna    C    G        0      0        2 
  16  chr16_51387074     ASom    C    G        0      0        2 
  16  chr16_51387074     HCab    C    G        1      2        2 
  16  chr16_51387074     HPrz    C    G        1      2        2 
  16  chr16_51387074     ZBoe    C    G        0      0        2 
  16  chr16_51387074     ZGre    C    G        0      0        2 
  16  chr16_51387074     ZHar    C    G        0      0        2 
  16  chr16_51387074   Sample    C    G        0      0        2 
  16  chr16_51396886     AAsi    A    C        0      0        2 
  16  chr16_51396886     AKia    A    C        0      0        2 
  16  chr16_51396886     AOna    A    C        0      0        2 
  16  chr16_51396886     ASom    A    C        0      0        2 
  16  chr16_51396886     HCab    A    C        0      0        2 
  16  chr16_51396886     HPrz    A    C        0      0        2 
  16  chr16_51396886     ZBoe    A    C        0      0        2 
  16  chr16_51396886     ZGre    A    C        0      0        2 
  16  chr16_51396886     ZHar    A    C        1      2        2 
  16  chr16_51396886   Sample    A    C        0      0        2 
  16  chr16_51400801     AAsi    C    G        0      0        2 
  16  chr16_51400801     AKia    C    G        0      0        2 
  16  chr16_51400801     AOna    C    G        0      0        2 
  16  chr16_51400801     ASom    C    G        0      0        2 
  16  chr16_51400801     HCab    C    G        1      2        2 
  16  chr16_51400801     HPrz    C    G        1      2        2 
  16  chr16_51400801     ZBoe    C    G        0      0        2 
  16  chr16_51400801     ZGre    C    G        0      0        2 
  16  chr16_51400801     ZHar    C    G        0      0        2 
  16  chr16_51400801   Sample    C    G        0      0        2 
  16  chr16_51403144     AAsi    C    G        0      0        2 
  16  chr16_51403144     AKia    C    G        0      0        2 
  16  chr16_51403144     AOna    C    G        0      0        2 
  16  chr16_51403144     ASom    C    G        0      0        2 
  16  chr16_51403144     HCab    C    G        1      2        2 
  16  chr16_51403144     HPrz    C    G        1      2        2 
  16  chr16_51403144     ZBoe    C    G        0      0        2 
  16  chr16_51403144     ZGre    C    G        0      0        2 
  16  chr16_51403144     ZHar    C    G        0      0        2 
  16  chr16_51403144   Sample    C    G        0      0        2 
  16  chr16_51411815     AAsi    C    A        1      2        2 
  16  chr16_51411815     AKia    C    A        1      2        2 
  16  chr16_51411815     AOna    C    A        1      2        2 
  16  chr16_51411815     ASom    C    A        1      2        2 
  16  chr16_51411815     HCab    C    A        0      0        2 
  16  chr16_51411815     HPrz    C    A        0      0        2 
  16  chr16_51411815     ZBoe    C    A        0      0        2 
  16  chr16_51411815     ZGre    C    A        0      0        2 
  16  chr16_51411815     ZHar    C    A        0      0        2 
  16  chr16_51411815   Sample    C    A        1      2        2 
  16  chr16_51417871     AAsi    G    T        0      0        2 
  16  chr16_51417871     AKia    G    T        0      0        2 
  16  chr16_51417871     AOna    G    T        0      0        2 
  16  chr16_51417871     ASom    G    T        0      0        2 
  16  chr16_51417871     HCab    G    T        0      0        2 
  16  chr16_51417871     HPrz    G    T        0      0        2 
  16  chr16_51417871     ZBoe    G    T        1      2        2 
  16  chr16_51417871     ZGre    G    T        0      0        2 
  16  chr16_51417871     ZHar    G    T        0      0        2 
  16  chr16_51417871   Sample    G    T        0      0        2 
  16  chr16_51422964     AAsi    C    G        0      0        2 
  16  chr16_51422964     AKia    C    G        0      0        2 
  16  chr16_51422964     AOna    C    G        0      0        2 
  16  chr16_51422964     ASom    C    G        0      0        2 
  16  chr16_51422964     HCab    C    G        0      0        2 
  16  chr16_51422964     HPrz    C    G        0      0        2 
  16  chr16_51422964     ZBoe    C    G      0.5      1        2 
  16  chr16_51422964     ZGre    C    G        0      0        2 
  16  chr16_51422964     ZHar    C    G        0      0        2 
  16  chr16_51422964   Sample    C    G        0      0        2 
  16  chr16_51429010     AAsi    T    G        1      2        2 
  16  chr16_51429010     AKia    T    G        1      2        2 
  16  chr16_51429010     AOna    T    G        1      2        2 
  16  chr16_51429010     ASom    T    G        1      2        2 
  16  chr16_51429010     HCab    T    G        0      0        2 
  16  chr16_51429010     HPrz    T    G        0      0        2 
  16  chr16_51429010     ZBoe    T    G        0      0        2 
  16  chr16_51429010     ZGre    T    G        0      0        2 
  16  chr16_51429010     ZHar    T    G        0      0        2 
  16  chr16_51429010   Sample    T    G        1      2        2 
  16  chr16_51433992     AAsi    G    T        1      2        2 
  16  chr16_51433992     AKia    G    T        0      0        2 
  16  chr16_51433992     AOna    G    T        0      0        2 
  16  chr16_51433992     ASom    G    T        1      2        2 
  16  chr16_51433992     HCab    G    T        0      0        2 
  16  chr16_51433992     HPrz    G    T        0      0        2 
  16  chr16_51433992     ZBoe    G    T        0      0        2 
  16  chr16_51433992     ZGre    G    T        0      0        2 
  16  chr16_51433992     ZHar    G    T        0      0        2 
  16  chr16_51433992   Sample    G    T        1      2        2 
  16  chr16_51436691     AAsi    A    T        0      0        2 
  16  chr16_51436691     AKia    A    T        0      0        2 
  16  chr16_51436691     AOna    A    T        0      0        2 
  16  chr16_51436691     ASom    A    T        0      0        2 
  16  chr16_51436691     HCab    A    T        0      0        2 
  16  chr16_51436691     HPrz    A    T        0      0        2 
  16  chr16_51436691     ZBoe    A    T        0      0        2 
  16  chr16_51436691     ZGre    A    T        1      2        2 
  16  chr16_51436691     ZHar    A    T        0      0        2 
  16  chr16_51436691   Sample    A    T        0      0        2 
  16  chr16_51440025     AAsi    A    C        0      0        2 
  16  chr16_51440025     AKia    A    C        0      0        2 
  16  chr16_51440025     AOna    A    C        0      0        2 
  16  chr16_51440025     ASom    A    C        0      0        2 
  16  chr16_51440025     HCab    A    C        1      2        2 
  16  chr16_51440025     HPrz    A    C        1      2        2 
  16  chr16_51440025     ZBoe    A    C        0      0        2 
  16  chr16_51440025     ZGre    A    C        0      0        2 
  16  chr16_51440025     ZHar    A    C        0      0        2 
  16  chr16_51440025   Sample    A    C        0      0        2 
  16  chr16_51451091     AAsi    A    C        0      0        2 
  16  chr16_51451091     AKia    A    C        0      0        2 
  16  chr16_51451091     AOna    A    C        0      0        2 
  16  chr16_51451091     ASom    A    C        0      0        2 
  16  chr16_51451091     HCab    A    C        0      0        2 
  16  chr16_51451091     HPrz    A    C        0      0        2 
  16  chr16_51451091     ZBoe    A    C        1      2        2 
  16  chr16_51451091     ZGre    A    C        0      0        2 
  16  chr16_51451091     ZHar    A    C        0      0        2 
  16  chr16_51451091   Sample    A    C        0      0        2 
  16  chr16_51509026     AAsi    G    C        0      0        2 
  16  chr16_51509026     AKia    G    C        0      0        2 
  16  chr16_51509026     AOna    G    C        0      0        2 
  16  chr16_51509026     ASom    G    C        0      0        2 
  16  chr16_51509026     HCab    G    C        1      2        2 
  16  chr16_51509026     HPrz    G    C        1      2        2 
  16  chr16_51509026     ZBoe    G    C        0      0        2 
  16  chr16_51509026     ZGre    G    C        0      0        2 
  16  chr16_51509026     ZHar    G    C        0      0        2 
  16  chr16_51509026   Sample    G    C        0      0        2 
  16  chr16_51514746     AAsi    C    G        0      0        2 
  16  chr16_51514746     AKia    C    G        1      2        2 
  16  chr16_51514746     AOna    C    G        1      2        2 
  16  chr16_51514746     ASom    C    G        0      0        2 
  16  chr16_51514746     HCab    C    G        0      0        2 
  16  chr16_51514746     HPrz    C    G        0      0        2 
  16  chr16_51514746     ZBoe    C    G        0      0        2 
  16  chr16_51514746     ZGre    C    G        0      0        2 
  16  chr16_51514746     ZHar    C    G        0      0        2 
  16  chr16_51514746   Sample    C    G        0      0        2 
  16  chr16_51527873     AAsi    G    C        0      0        2 
  16  chr16_51527873     AKia    G    C        0      0        2 
  16  chr16_51527873     AOna    G    C        0      0        2 
  16  chr16_51527873     ASom    G    C        0      0        2 
  16  chr16_51527873     HCab    G    C      0.5      1        2 
  16  chr16_51527873     HPrz    G    C      0.5      1        2 
  16  chr16_51527873     ZBoe    G    C        0      0        2 
  16  chr16_51527873     ZGre    G    C        0      0        2 
  16  chr16_51527873     ZHar    G    C        0      0        2 
  16  chr16_51527873   Sample    G    C        0      0        2 
  16  chr16_51532060     AAsi    T    A        0      0        2 
  16  chr16_51532060     AKia    T    A        0      0        2 
  16  chr16_51532060     AOna    T    A        0      0        2 
  16  chr16_51532060     ASom    T    A        0      0        2 
  16  chr16_51532060     HCab    T    A        0      0        2 
  16  chr16_51532060     HPrz    T    A        0      0        2 
  16  chr16_51532060     ZBoe    T    A        1      2        2 
  16  chr16_51532060     ZGre    T    A        0      0        2 
  16  chr16_51532060     ZHar    T    A        1      2        2 
  16  chr16_51532060   Sample    T    A        0      0        2 
  16  chr16_51535118     AAsi    C    G        0      0        2 
  16  chr16_51535118     AKia    C    G        0      0        2 
  16  chr16_51535118     AOna    C    G        0      0        2 
  16  chr16_51535118     ASom    C    G        0      0        2 
  16  chr16_51535118     HCab    C    G        0      0        2 
  16  chr16_51535118     HPrz    C    G        0      0        2 
  16  chr16_51535118     ZBoe    C    G        0      0        2 
  16  chr16_51535118     ZGre    C    G        0      0        2 
  16  chr16_51535118     ZHar    C    G        1      2        2 
  16  chr16_51535118   Sample    C    G        0      0        2 
  16  chr16_51594403     AAsi    A    T      0.5      1        2 
  16  chr16_51594403     AKia    A    T        0      0        2 
  16  chr16_51594403     AOna    A    T        0      0        2 
  16  chr16_51594403     ASom    A    T        1      2        2 
  16  chr16_51594403     HCab    A    T        0      0        2 
  16  chr16_51594403     HPrz    A    T        0      0        2 
  16  chr16_51594403     ZBoe    A    T        0      0        2 
  16  chr16_51594403     ZGre    A    T        0      0        2 
  16  chr16_51594403     ZHar    A    T        0      0        2 
  16  chr16_51594403   Sample    A    T        1      2        2 
  16  chr16_51597454     AAsi    C    A        0      0        2 
  16  chr16_51597454     AKia    C    A        0      0        2 
  16  chr16_51597454     AOna    C    A        0      0        2 
  16  chr16_51597454     ASom    C    A        0      0        2 
  16  chr16_51597454     HCab    C    A        0      0        2 
  16  chr16_51597454     HPrz    C    A        0      0        2 
  16  chr16_51597454     ZBoe    C    A        1      2        2 
  16  chr16_51597454     ZGre    C    A        0      0        2 
  16  chr16_51597454     ZHar    C    A        0      0        2 
  16  chr16_51597454   Sample    C    A        0      0        2 
  16  chr16_51598508     AAsi    C    A        0      0        2 
  16  chr16_51598508     AKia    C    A        0      0        2 
  16  chr16_51598508     AOna    C    A        0      0        2 
  16  chr16_51598508     ASom    C    A        1      2        2 
  16  chr16_51598508     HCab    C    A        0      0        2 
  16  chr16_51598508     HPrz    C    A        0      0        2 
  16  chr16_51598508     ZBoe    C    A        0      0        2 
  16  chr16_51598508     ZGre    C    A        0      0        2 
  16  chr16_51598508     ZHar    C    A        0      0        2 
  16  chr16_51598508   Sample    C    A        0      0        2 
  16  chr16_51600549     AAsi    C    A        0      0        2 
  16  chr16_51600549     AKia    C    A        0      0        2 
  16  chr16_51600549     AOna    C    A        0      0        2 
  16  chr16_51600549     ASom    C    A        0      0        2 
  16  chr16_51600549     HCab    C    A        0      0        2 
  16  chr16_51600549     HPrz    C    A        0      0        2 
  16  chr16_51600549     ZBoe    C    A        0      0        2 
  16  chr16_51600549     ZGre    C    A        0      0        2 
  16  chr16_51600549     ZHar    C    A        1      2        2 
  16  chr16_51600549   Sample    C    A        0      0        2 
  16  chr16_51606506     AAsi    C    G        0      0        2 
  16  chr16_51606506     AKia    C    G        0      0        2 
  16  chr16_51606506     AOna    C    G        0      0        2 
  16  chr16_51606506     ASom    C    G        0      0        2 
  16  chr16_51606506     HCab    C    G        0      0        2 
  16  chr16_51606506     HPrz    C    G        0      0        2 
  16  chr16_51606506     ZBoe    C    G      0.5      1        2 
  16  chr16_51606506     ZGre    C    G        0      0        2 
  16  chr16_51606506     ZHar    C    G        0      0        2 
  16  chr16_51606506   Sample    C    G        0      0        2 
  16  chr16_51612850     AAsi    A    T        0      0        2 
  16  chr16_51612850     AKia    A    T        0      0        2 
  16  chr16_51612850     AOna    A    T        0      0        2 
  16  chr16_51612850     ASom    A    T        0      0        2 
  16  chr16_51612850     HCab    A    T        0      0        2 
  16  chr16_51612850     HPrz    A    T        0      0        2 
  16  chr16_51612850     ZBoe    A    T        0      0        2 
  16  chr16_51612850     ZGre    A    T        1      2        2 
  16  chr16_51612850     ZHar    A    T        0      0        2 
  16  chr16_51612850   Sample    A    T        0      0        2 
  16  chr16_51631213     AAsi    T    G        0      0        2 
  16  chr16_51631213     AKia    T    G        0      0        2 
  16  chr16_51631213     AOna    T    G        0      0        2 
  16  chr16_51631213     ASom    T    G        0      0        2 
  16  chr16_51631213     HCab    T    G        0      0        2 
  16  chr16_51631213     HPrz    T    G        0      0        2 
  16  chr16_51631213     ZBoe    T    G        0      0        2 
  16  chr16_51631213     ZGre    T    G      0.5      1        2 
  16  chr16_51631213     ZHar    T    G        0      0        2 
  16  chr16_51631213   Sample    T    G        0      0        2 
  16  chr16_51640494     AAsi    T    A        0      0        2 
  16  chr16_51640494     AKia    T    A        1      2        2 
  16  chr16_51640494     AOna    T    A        1      2        2 
  16  chr16_51640494     ASom    T    A        0      0        2 
  16  chr16_51640494     HCab    T    A        0      0        2 
  16  chr16_51640494     HPrz    T    A        0      0        2 
  16  chr16_51640494     ZBoe    T    A        0      0        2 
  16  chr16_51640494     ZGre    T    A        0      0        2 
  16  chr16_51640494     ZHar    T    A        0      0        2 
  16  chr16_51640494   Sample    T    A        0      0        2 
  16  chr16_51660340     AAsi    A    T        0      0        2 
  16  chr16_51660340     AKia    A    T        0      0        2 
  16  chr16_51660340     AOna    A    T        0      0        2 
  16  chr16_51660340     ASom    A    T        0      0        2 
  16  chr16_51660340     HCab    A    T        0      0        2 
  16  chr16_51660340     HPrz    A    T        0      0        2 
  16  chr16_51660340     ZBoe    A    T      0.5      1        2 
  16  chr16_51660340     ZGre    A    T        0      0        2 
  16  chr16_51660340     ZHar    A    T        0      0        2 
  16  chr16_51660340   Sample    A    T        0      0        2 
  16  chr16_51696777     AAsi    C    A        0      0        2 
  16  chr16_51696777     AKia    C    A        0      0        2 
  16  chr16_51696777     AOna    C    A      0.5      1        2 
  16  chr16_51696777     ASom    C    A        0      0        2 
  16  chr16_51696777     HCab    C    A        0      0        2 
  16  chr16_51696777     HPrz    C    A        0      0        2 
  16  chr16_51696777     ZBoe    C    A        0      0        2 
  16  chr16_51696777     ZGre    C    A        0      0        2 
  16  chr16_51696777     ZHar    C    A        0      0        2 
  16  chr16_51696777   Sample    C    A        0      0        2 
  16  chr16_51723847     AAsi    G    T        0      0        2 
  16  chr16_51723847     AKia    G    T        0      0        2 
  16  chr16_51723847     AOna    G    T        0      0        2 
  16  chr16_51723847     ASom    G    T        0      0        2 
  16  chr16_51723847     HCab    G    T        1      2        2 
  16  chr16_51723847     HPrz    G    T        1      2        2 
  16  chr16_51723847     ZBoe    G    T        0      0        2 
  16  chr16_51723847     ZGre    G    T        0      0        2 
  16  chr16_51723847     ZHar    G    T        0      0        2 
  16  chr16_51723847   Sample    G    T        0      0        2 
  16  chr16_51759650     AAsi    G    T        1      2        2 
  16  chr16_51759650     AKia    G    T        0      0        2 
  16  chr16_51759650     AOna    G    T        0      0        2 
  16  chr16_51759650     ASom    G    T        1      2        2 
  16  chr16_51759650     HCab    G    T        0      0        2 
  16  chr16_51759650     HPrz    G    T        0      0        2 
  16  chr16_51759650     ZBoe    G    T        0      0        2 
  16  chr16_51759650     ZGre    G    T        0      0        2 
  16  chr16_51759650     ZHar    G    T        0      0        2 
  16  chr16_51759650   Sample    G    T        1      2        2 
  16  chr16_51763015     AAsi    G    T        0      0        2 
  16  chr16_51763015     AKia    G    T        0      0        2 
  16  chr16_51763015     AOna    G    T        0      0        2 
  16  chr16_51763015     ASom    G    T        0      0        2 
  16  chr16_51763015     HCab    G    T        0      0        2 
  16  chr16_51763015     HPrz    G    T        0      0        2 
  16  chr16_51763015     ZBoe    G    T      0.5      1        2 
  16  chr16_51763015     ZGre    G    T        0      0        2 
  16  chr16_51763015     ZHar    G    T        0      0        2 
  16  chr16_51763015   Sample    G    T        0      0        2 
  16  chr16_51782503     AAsi    C    A        0      0        2 
  16  chr16_51782503     AKia    C    A        0      0        2 
  16  chr16_51782503     AOna    C    A        0      0        2 
  16  chr16_51782503     ASom    C    A        0      0        2 
  16  chr16_51782503     HCab    C    A        0      0        2 
  16  chr16_51782503     HPrz    C    A        0      0        2 
  16  chr16_51782503     ZBoe    C    A        0      0        2 
  16  chr16_51782503     ZGre    C    A        0      0        2 
  16  chr16_51782503     ZHar    C    A        1      2        2 
  16  chr16_51782503   Sample    C    A        0      0        2 
  16  chr16_51786095     AAsi    G    T        0      0        2 
  16  chr16_51786095     AKia    G    T        0      0        2 
  16  chr16_51786095     AOna    G    T        0      0        2 
  16  chr16_51786095     ASom    G    T        0      0        2 
  16  chr16_51786095     HCab    G    T        1      2        2 
  16  chr16_51786095     HPrz    G    T        1      2        2 
  16  chr16_51786095     ZBoe    G    T        0      0        2 
  16  chr16_51786095     ZGre    G    T        0      0        2 
  16  chr16_51786095     ZHar    G    T        0      0        2 
  16  chr16_51786095   Sample    G    T        0      0        2 
  16  chr16_51787034     AAsi    T    G        0      0        2 
  16  chr16_51787034     AKia    T    G        0      0        2 
  16  chr16_51787034     AOna    T    G        0      0        2 
  16  chr16_51787034     ASom    T    G        0      0        2 
  16  chr16_51787034     HCab    T    G        0      0        2 
  16  chr16_51787034     HPrz    T    G      0.5      1        2 
  16  chr16_51787034     ZBoe    T    G        0      0        2 
  16  chr16_51787034     ZGre    T    G        0      0        2 
  16  chr16_51787034     ZHar    T    G        0      0        2 
  16  chr16_51787034   Sample    T    G        0      0        2 
  16  chr16_51797862     AAsi    A    T        0      0        2 
  16  chr16_51797862     AKia    A    T        0      0        2 
  16  chr16_51797862     AOna    A    T        0      0        2 
  16  chr16_51797862     ASom    A    T        0      0        2 
  16  chr16_51797862     HCab    A    T        1      2        2 
  16  chr16_51797862     HPrz    A    T        1      2        2 
  16  chr16_51797862     ZBoe    A    T        0      0        2 
  16  chr16_51797862     ZGre    A    T        0      0        2 
  16  chr16_51797862     ZHar    A    T        0      0        2 
  16  chr16_51797862   Sample    A    T        0      0        2 
  16  chr16_51803542     AAsi    C    G        0      0        2 
  16  chr16_51803542     AKia    C    G        0      0        2 
  16  chr16_51803542     AOna    C    G        0      0        2 
  16  chr16_51803542     ASom    C    G        0      0        2 
  16  chr16_51803542     HCab    C    G        0      0        2 
  16  chr16_51803542     HPrz    C    G        0      0        2 
  16  chr16_51803542     ZBoe    C    G        0      0        2 
  16  chr16_51803542     ZGre    C    G        0      0        2 
  16  chr16_51803542     ZHar    C    G        1      2        2 
  16  chr16_51803542   Sample    C    G        0      0        2 
  16  chr16_51831252     AAsi    C    A        0      0        2 
  16  chr16_51831252     AKia    C    A        0      0        2 
  16  chr16_51831252     AOna    C    A        0      0        2 
  16  chr16_51831252     ASom    C    A      0.5      1        2 
  16  chr16_51831252     HCab    C    A        0      0        2 
  16  chr16_51831252     HPrz    C    A        0      0        2 
  16  chr16_51831252     ZBoe    C    A        0      0        2 
  16  chr16_51831252     ZGre    C    A        0      0        2 
  16  chr16_51831252     ZHar    C    A        0      0        2 
  16  chr16_51831252   Sample    C    A        0      0        2 
  16  chr16_51838784     AAsi    C    G        0      0        2 
  16  chr16_51838784     AKia    C    G        0      0        2 
  16  chr16_51838784     AOna    C    G        0      0        2 
  16  chr16_51838784     ASom    C    G        0      0        2 
  16  chr16_51838784     HCab    C    G        1      2        2 
  16  chr16_51838784     HPrz    C    G        1      2        2 
  16  chr16_51838784     ZBoe    C    G        0      0        2 
  16  chr16_51838784     ZGre    C    G        0      0        2 
  16  chr16_51838784     ZHar    C    G        0      0        2 
  16  chr16_51838784   Sample    C    G        0      0        2 
  16  chr16_51858457     AAsi    G    C        0      0        2 
  16  chr16_51858457     AKia    G    C        0      0        2 
  16  chr16_51858457     AOna    G    C        0      0        2 
  16  chr16_51858457     ASom    G    C        0      0        2 
  16  chr16_51858457     HCab    G    C        0      0        2 
  16  chr16_51858457     HPrz    G    C        0      0        2 
  16  chr16_51858457     ZBoe    G    C        0      0        2 
  16  chr16_51858457     ZGre    G    C        0      0        2 
  16  chr16_51858457     ZHar    G    C        1      2        2 
  16  chr16_51858457   Sample    G    C        0      0        2 
  16  chr16_51860147     AAsi    C    G        0      0        2 
  16  chr16_51860147     AKia    C    G        0      0        2 
  16  chr16_51860147     AOna    C    G        0      0        2 
  16  chr16_51860147     ASom    C    G        0      0        2 
  16  chr16_51860147     HCab    C    G        0      0        2 
  16  chr16_51860147     HPrz    C    G        0      0        2 
  16  chr16_51860147     ZBoe    C    G        0      0        2 
  16  chr16_51860147     ZGre    C    G        1      2        2 
  16  chr16_51860147     ZHar    C    G        0      0        2 
  16  chr16_51860147   Sample    C    G        0      0        2 
  16  chr16_51901668     AAsi    G    T        0      0        2 
  16  chr16_51901668     AKia    G    T        0      0        2 
  16  chr16_51901668     AOna    G    T        0      0        2 
  16  chr16_51901668     ASom    G    T        0      0        2 
  16  chr16_51901668     HCab    G    T        0      0        2 
  16  chr16_51901668     HPrz    G    T        0      0        2 
  16  chr16_51901668     ZBoe    G    T        0      0        2 
  16  chr16_51901668     ZGre    G    T        0      0        2 
  16  chr16_51901668     ZHar    G    T        1      2        2 
  16  chr16_51901668   Sample    G    T        0      0        2 
  16  chr16_51913766     AAsi    C    A      0.5      1        2 
  16  chr16_51913766     AKia    C    A        0      0        2 
  16  chr16_51913766     AOna    C    A        0      0        2 
  16  chr16_51913766     ASom    C    A        1      2        2 
  16  chr16_51913766     HCab    C    A        0      0        2 
  16  chr16_51913766     HPrz    C    A        0      0        2 
  16  chr16_51913766     ZBoe    C    A        0      0        2 
  16  chr16_51913766     ZGre    C    A        0      0        2 
  16  chr16_51913766     ZHar    C    A        0      0        2 
  16  chr16_51913766   Sample    C    A        1      2        2 
  16  chr16_51935293     AAsi    G    T        0      0        2 
  16  chr16_51935293     AKia    G    T        0      0        2 
  16  chr16_51935293     AOna    G    T        0      0        2 
  16  chr16_51935293     ASom    G    T        0      0        2 
  16  chr16_51935293     HCab    G    T        1      2        2 
  16  chr16_51935293     HPrz    G    T        1      2        2 
  16  chr16_51935293     ZBoe    G    T        0      0        2 
  16  chr16_51935293     ZGre    G    T        1      2        2 
  16  chr16_51935293     ZHar    G    T        0      0        2 
  16  chr16_51935293   Sample    G    T        0      0        2 
  16  chr16_51935971     AAsi    G    C        0      0        2 
  16  chr16_51935971     AKia    G    C        0      0        2 
  16  chr16_51935971     AOna    G    C        0      0        2 
  16  chr16_51935971     ASom    G    C        0      0        2 
  16  chr16_51935971     HCab    G    C        0      0        2 
  16  chr16_51935971     HPrz    G    C      0.5      1        2 
  16  chr16_51935971     ZBoe    G    C        0      0        2 
  16  chr16_51935971     ZGre    G    C        0      0        2 
  16  chr16_51935971     ZHar    G    C        0      0        2 
  16  chr16_51935971   Sample    G    C        0      0        2 
  16  chr16_51941355     AAsi    G    T      0.5      1        2 
  16  chr16_51941355     AKia    G    T        0      0        2 
  16  chr16_51941355     AOna    G    T        0      0        2 
  16  chr16_51941355     ASom    G    T        0      0        2 
  16  chr16_51941355     HCab    G    T        0      0        2 
  16  chr16_51941355     HPrz    G    T        0      0        2 
  16  chr16_51941355     ZBoe    G    T        0      0        2 
  16  chr16_51941355     ZGre    G    T        0      0        2 
  16  chr16_51941355     ZHar    G    T        0      0        2 
  16  chr16_51941355   Sample    G    T        0      0        2 
  16  chr16_51961597     AAsi    T    G        0      0        2 
  16  chr16_51961597     AKia    T    G        0      0        2 
  16  chr16_51961597     AOna    T    G        0      0        2 
  16  chr16_51961597     ASom    T    G        0      0        2 
  16  chr16_51961597     HCab    T    G        1      2        2 
  16  chr16_51961597     HPrz    T    G        1      2        2 
  16  chr16_51961597     ZBoe    T    G        0      0        2 
  16  chr16_51961597     ZGre    T    G        0      0        2 
  16  chr16_51961597     ZHar    T    G        0      0        2 
  16  chr16_51961597   Sample    T    G        0      0        2 
  16  chr16_51998915     AAsi    C    A        0      0        2 
  16  chr16_51998915     AKia    C    A        0      0        2 
  16  chr16_51998915     AOna    C    A        0      0        2 
  16  chr16_51998915     ASom    C    A      0.5      1        2 
  16  chr16_51998915     HCab    C    A        0      0        2 
  16  chr16_51998915     HPrz    C    A        0      0        2 
  16  chr16_51998915     ZBoe    C    A        0      0        2 
  16  chr16_51998915     ZGre    C    A        0      0        2 
  16  chr16_51998915     ZHar    C    A        0      0        2 
  16  chr16_51998915   Sample    C    A        0      0        2 
  16  chr16_52019420     AAsi    A    C        0      0        2 
  16  chr16_52019420     AKia    A    C        0      0        2 
  16  chr16_52019420     AOna    A    C        0      0        2 
  16  chr16_52019420     ASom    A    C        0      0        2 
  16  chr16_52019420     HCab    A    C        1      2        2 
  16  chr16_52019420     HPrz    A    C        1      2        2 
  16  chr16_52019420     ZBoe    A    C        0      0        2 
  16  chr16_52019420     ZGre    A    C        0      0        2 
  16  chr16_52019420     ZHar    A    C        0      0        2 
  16  chr16_52019420   Sample    A    C        0      0        2 
  16  chr16_52032724     AAsi    C    G        0      0        2 
  16  chr16_52032724     AKia    C    G        0      0        2 
  16  chr16_52032724     AOna    C    G        0      0        2 
  16  chr16_52032724     ASom    C    G        0      0        2 
  16  chr16_52032724     HCab    C    G        0      0        2 
  16  chr16_52032724     HPrz    C    G      0.5      1        2 
  16  chr16_52032724     ZBoe    C    G        0      0        2 
  16  chr16_52032724     ZGre    C    G        0      0        2 
  16  chr16_52032724     ZHar    C    G        0      0        2 
  16  chr16_52032724   Sample    C    G        0      0        2 
  16  chr16_52054223     AAsi    A    T        0      0        2 
  16  chr16_52054223     AKia    A    T        1      2        2 
  16  chr16_52054223     AOna    A    T      0.5      1        2 
  16  chr16_52054223     ASom    A    T        0      0        2 
  16  chr16_52054223     HCab    A    T        0      0        2 
  16  chr16_52054223     HPrz    A    T        0      0        2 
  16  chr16_52054223     ZBoe    A    T        0      0        2 
  16  chr16_52054223     ZGre    A    T        0      0        2 
  16  chr16_52054223     ZHar    A    T        0      0        2 
  16  chr16_52054223   Sample    A    T        0      0        2 
  16  chr16_52069454     AAsi    G    C        0      0        2 
  16  chr16_52069454     AKia    G    C        0      0        2 
  16  chr16_52069454     AOna    G    C        0      0        2 
  16  chr16_52069454     ASom    G    C        0      0        2 
  16  chr16_52069454     HCab    G    C      0.5      1        2 
  16  chr16_52069454     HPrz    G    C        0      0        2 
  16  chr16_52069454     ZBoe    G    C        0      0        2 
  16  chr16_52069454     ZGre    G    C        0      0        2 
  16  chr16_52069454     ZHar    G    C        0      0        2 
  16  chr16_52069454   Sample    G    C        0      0        2 
  16  chr16_52069694     AAsi    G    C        0      0        2 
  16  chr16_52069694     AKia    G    C        0      0        2 
  16  chr16_52069694     AOna    G    C        0      0        2 
  16  chr16_52069694     ASom    G    C        0      0        2 
  16  chr16_52069694     HCab    G    C        0      0        2 
  16  chr16_52069694     HPrz    G    C      0.5      1        2 
  16  chr16_52069694     ZBoe    G    C        0      0        2 
  16  chr16_52069694     ZGre    G    C        0      0        2 
  16  chr16_52069694     ZHar    G    C        0      0        2 
  16  chr16_52069694   Sample    G    C        0      0        2 
  16  chr16_52077495     AAsi    G    C        0      0        2 
  16  chr16_52077495     AKia    G    C        0      0        2 
  16  chr16_52077495     AOna    G    C        0      0        2 
  16  chr16_52077495     ASom    G    C        1      2        2 
  16  chr16_52077495     HCab    G    C        0      0        2 
  16  chr16_52077495     HPrz    G    C        0      0        2 
  16  chr16_52077495     ZBoe    G    C        0      0        2 
  16  chr16_52077495     ZGre    G    C        0      0        2 
  16  chr16_52077495     ZHar    G    C        0      0        2 
  16  chr16_52077495   Sample    G    C        0      0        2 
  16  chr16_52077853     AAsi    C    G        0      0        2 
  16  chr16_52077853     AKia    C    G        0      0        2 
  16  chr16_52077853     AOna    C    G        0      0        2 
  16  chr16_52077853     ASom    C    G        0      0        2 
  16  chr16_52077853     HCab    C    G        1      2        2 
  16  chr16_52077853     HPrz    C    G        1      2        2 
  16  chr16_52077853     ZBoe    C    G        0      0        2 
  16  chr16_52077853     ZGre    C    G        0      0        2 
  16  chr16_52077853     ZHar    C    G        0      0        2 
  16  chr16_52077853   Sample    C    G        0      0        2 
  16  chr16_52078364     AAsi    A    C        0      0        2 
  16  chr16_52078364     AKia    A    C        0      0        2 
  16  chr16_52078364     AOna    A    C        0      0        2 
  16  chr16_52078364     ASom    A    C        0      0        2 
  16  chr16_52078364     HCab    A    C        1      2        2 
  16  chr16_52078364     HPrz    A    C        1      2        2 
  16  chr16_52078364     ZBoe    A    C        0      0        2 
  16  chr16_52078364     ZGre    A    C        0      0        2 
  16  chr16_52078364     ZHar    A    C        0      0        2 
  16  chr16_52078364   Sample    A    C        0      0        2 
  16  chr16_52087397     AAsi    T    A        0      0        2 
  16  chr16_52087397     AKia    T    A        0      0        2 
  16  chr16_52087397     AOna    T    A        0      0        2 
  16  chr16_52087397     ASom    T    A        0      0        2 
  16  chr16_52087397     HCab    T    A        0      0        2 
  16  chr16_52087397     HPrz    T    A        0      0        2 
  16  chr16_52087397     ZBoe    T    A      0.5      1        2 
  16  chr16_52087397     ZGre    T    A        0      0        2 
  16  chr16_52087397     ZHar    T    A        0      0        2 
  16  chr16_52087397   Sample    T    A        0      0        2 
  16  chr16_52088404     AAsi    G    C        0      0        2 
  16  chr16_52088404     AKia    G    C        0      0        2 
  16  chr16_52088404     AOna    G    C        0      0        2 
  16  chr16_52088404     ASom    G    C        0      0        2 
  16  chr16_52088404     HCab    G    C        0      0        2 
  16  chr16_52088404     HPrz    G    C        0      0        2 
  16  chr16_52088404     ZBoe    G    C        0      0        2 
  16  chr16_52088404     ZGre    G    C      0.5      1        2 
  16  chr16_52088404     ZHar    G    C        0      0        2 
  16  chr16_52088404   Sample    G    C        0      0        2 
  16  chr16_52097393     AAsi    C    G        0      0        2 
  16  chr16_52097393     AKia    C    G        0      0        2 
  16  chr16_52097393     AOna    C    G        0      0        2 
  16  chr16_52097393     ASom    C    G        0      0        2 
  16  chr16_52097393     HCab    C    G        0      0        2 
  16  chr16_52097393     HPrz    C    G        0      0        2 
  16  chr16_52097393     ZBoe    C    G      0.5      1        2 
  16  chr16_52097393     ZGre    C    G        0      0        2 
  16  chr16_52097393     ZHar    C    G        0      0        2 
  16  chr16_52097393   Sample    C    G        0      0        2 
  16  chr16_52101467     AAsi    C    A        0      0        2 
  16  chr16_52101467     AKia    C    A        0      0        2 
  16  chr16_52101467     AOna    C    A      0.5      1        2 
  16  chr16_52101467     ASom    C    A        0      0        2 
  16  chr16_52101467     HCab    C    A        0      0        2 
  16  chr16_52101467     HPrz    C    A        0      0        2 
  16  chr16_52101467     ZBoe    C    A        0      0        2 
  16  chr16_52101467     ZGre    C    A        0      0        2 
  16  chr16_52101467     ZHar    C    A        0      0        2 
  16  chr16_52101467   Sample    C    A        0      0        2 
  16  chr16_52107293     AAsi    A    C        0      0        2 
  16  chr16_52107293     AKia    A    C        0      0        2 
  16  chr16_52107293     AOna    A    C        0      0        2 
  16  chr16_52107293     ASom    A    C        0      0        2 
  16  chr16_52107293     HCab    A    C      0.5      1        2 
  16  chr16_52107293     HPrz    A    C        0      0        2 
  16  chr16_52107293     ZBoe    A    C        0      0        2 
  16  chr16_52107293     ZGre    A    C        0      0        2 
  16  chr16_52107293     ZHar    A    C        0      0        2 
  16  chr16_52107293   Sample    A    C        0      0        2 
  16  chr16_52107417     AAsi    G    T        0      0        2 
  16  chr16_52107417     AKia    G    T        0      0        2 
  16  chr16_52107417     AOna    G    T        0      0        2 
  16  chr16_52107417     ASom    G    T        0      0        2 
  16  chr16_52107417     HCab    G    T        0      0        2 
  16  chr16_52107417     HPrz    G    T        0      0        2 
  16  chr16_52107417     ZBoe    G    T        0      0        2 
  16  chr16_52107417     ZGre    G    T        0      0        2 
  16  chr16_52107417     ZHar    G    T        1      2        2 
  16  chr16_52107417   Sample    G    T        0      0        2 
  16  chr16_52112271     AAsi    T    G        0      0        2 
  16  chr16_52112271     AKia    T    G        0      0        2 
  16  chr16_52112271     AOna    T    G        0      0        2 
  16  chr16_52112271     ASom    T    G        0      0        2 
  16  chr16_52112271     HCab    T    G        0      0        2 
  16  chr16_52112271     HPrz    T    G        0      0        2 
  16  chr16_52112271     ZBoe    T    G        0      0        2 
  16  chr16_52112271     ZGre    T    G        0      0        2 
  16  chr16_52112271     ZHar    T    G      0.5      1        2 
  16  chr16_52112271   Sample    T    G        0      0        2 
  16  chr16_52125977     AAsi    G    C        0      0        2 
  16  chr16_52125977     AKia    G    C        0      0        2 
  16  chr16_52125977     AOna    G    C        0      0        2 
  16  chr16_52125977     ASom    G    C        0      0        2 
  16  chr16_52125977     HCab    G    C        0      0        2 
  16  chr16_52125977     HPrz    G    C        0      0        2 
  16  chr16_52125977     ZBoe    G    C        0      0        2 
  16  chr16_52125977     ZGre    G    C        0      0        2 
  16  chr16_52125977     ZHar    G    C      0.5      1        2 
  16  chr16_52125977   Sample    G    C        0      0        2 
  16  chr16_52134520     AAsi    G    T        0      0        2 
  16  chr16_52134520     AKia    G    T        0      0        2 
  16  chr16_52134520     AOna    G    T        0      0        2 
  16  chr16_52134520     ASom    G    T        0      0        2 
  16  chr16_52134520     HCab    G    T        1      2        2 
  16  chr16_52134520     HPrz    G    T        1      2        2 
  16  chr16_52134520     ZBoe    G    T        0      0        2 
  16  chr16_52134520     ZGre    G    T        0      0        2 
  16  chr16_52134520     ZHar    G    T        0      0        2 
  16  chr16_52134520   Sample    G    T        0      0        2 
  16  chr16_52163276     AAsi    C    G        0      0        2 
  16  chr16_52163276     AKia    C    G        0      0        2 
  16  chr16_52163276     AOna    C    G        0      0        2 
  16  chr16_52163276     ASom    C    G        0      0        2 
  16  chr16_52163276     HCab    C    G        0      0        2 
  16  chr16_52163276     HPrz    C    G        0      0        2 
  16  chr16_52163276     ZBoe    C    G        0      0        2 
  16  chr16_52163276     ZGre    C    G        0      0        2 
  16  chr16_52163276     ZHar    C    G      0.5      1        2 
  16  chr16_52163276   Sample    C    G        0      0        2 
  16  chr16_52171824     AAsi    T    A        0      0        2 
  16  chr16_52171824     AKia    T    A        0      0        2 
  16  chr16_52171824     AOna    T    A        0      0        2 
  16  chr16_52171824     ASom    T    A        0      0        2 
  16  chr16_52171824     HCab    T    A        0      0        2 
  16  chr16_52171824     HPrz    T    A      0.5      1        2 
  16  chr16_52171824     ZBoe    T    A        0      0        2 
  16  chr16_52171824     ZGre    T    A        0      0        2 
  16  chr16_52171824     ZHar    T    A        0      0        2 
  16  chr16_52171824   Sample    T    A        0      0        2 
  16  chr16_52199587     AAsi    G    T        0      0        2 
  16  chr16_52199587     AKia    G    T        0      0        2 
  16  chr16_52199587     AOna    G    T      0.5      1        2 
  16  chr16_52199587     ASom    G    T        0      0        2 
  16  chr16_52199587     HCab    G    T        0      0        2 
  16  chr16_52199587     HPrz    G    T        0      0        2 
  16  chr16_52199587     ZBoe    G    T        0      0        2 
  16  chr16_52199587     ZGre    G    T        0      0        2 
  16  chr16_52199587     ZHar    G    T        0      0        2 
  16  chr16_52199587   Sample    G    T        0      0        2 
  16  chr16_52212436     AAsi    T    A        0      0        2 
  16  chr16_52212436     AKia    T    A        0      0        2 
  16  chr16_52212436     AOna    T    A      0.5      1        2 
  16  chr16_52212436     ASom    T    A        0      0        2 
  16  chr16_52212436     HCab    T    A        0      0        2 
  16  chr16_52212436     HPrz    T    A        0      0        2 
  16  chr16_52212436     ZBoe    T    A        0      0        2 
  16  chr16_52212436     ZGre    T    A        0      0        2 
  16  chr16_52212436     ZHar    T    A        0      0        2 
  16  chr16_52212436   Sample    T    A        0      0        2 
  16  chr16_52255969     AAsi    G    C        0      0        2 
  16  chr16_52255969     AKia    G    C        0      0        2 
  16  chr16_52255969     AOna    G    C        0      0        2 
  16  chr16_52255969     ASom    G    C        0      0        2 
  16  chr16_52255969     HCab    G    C        0      0        2 
  16  chr16_52255969     HPrz    G    C        0      0        2 
  16  chr16_52255969     ZBoe    G    C        0      0        2 
  16  chr16_52255969     ZGre    G    C        1      2        2 
  16  chr16_52255969     ZHar    G    C        0      0        2 
  16  chr16_52255969   Sample    G    C        0      0        2 
  16  chr16_52272905     AAsi    G    C        0      0        2 
  16  chr16_52272905     AKia    G    C        0      0        2 
  16  chr16_52272905     AOna    G    C        0      0        2 
  16  chr16_52272905     ASom    G    C        0      0        2 
  16  chr16_52272905     HCab    G    C        1      2        2 
  16  chr16_52272905     HPrz    G    C        1      2        2 
  16  chr16_52272905     ZBoe    G    C        0      0        2 
  16  chr16_52272905     ZGre    G    C        0      0        2 
  16  chr16_52272905     ZHar    G    C        0      0        2 
  16  chr16_52272905   Sample    G    C        0      0        2 
  16  chr16_52304444     AAsi    C    G        0      0        2 
  16  chr16_52304444     AKia    C    G        0      0        2 
  16  chr16_52304444     AOna    C    G      0.5      1        2 
  16  chr16_52304444     ASom    C    G        0      0        2 
  16  chr16_52304444     HCab    C    G        0      0        2 
  16  chr16_52304444     HPrz    C    G        0      0        2 
  16  chr16_52304444     ZBoe    C    G        0      0        2 
  16  chr16_52304444     ZGre    C    G        0      0        2 
  16  chr16_52304444     ZHar    C    G        0      0        2 
  16  chr16_52304444   Sample    C    G        0      0        2 
  16  chr16_52307685     AAsi    C    G        0      0        2 
  16  chr16_52307685     AKia    C    G        0      0        2 
  16  chr16_52307685     AOna    C    G        0      0        2 
  16  chr16_52307685     ASom    C    G        0      0        2 
  16  chr16_52307685     HCab    C    G        0      0        2 
  16  chr16_52307685     HPrz    C    G        0      0        2 
  16  chr16_52307685     ZBoe    C    G        0      0        2 
  16  chr16_52307685     ZGre    C    G        1      2        2 
  16  chr16_52307685     ZHar    C    G        0      0        2 
  16  chr16_52307685   Sample    C    G        0      0        2 
  16  chr16_52309957     AAsi    C    G        0      0        2 
  16  chr16_52309957     AKia    C    G        0      0        2 
  16  chr16_52309957     AOna    C    G        0      0        2 
  16  chr16_52309957     ASom    C    G        0      0        2 
  16  chr16_52309957     HCab    C    G        0      0        2 
  16  chr16_52309957     HPrz    C    G        0      0        2 
  16  chr16_52309957     ZBoe    C    G        1      2        2 
  16  chr16_52309957     ZGre    C    G        0      0        2 
  16  chr16_52309957     ZHar    C    G        0      0        2 
  16  chr16_52309957   Sample    C    G        0      0        2 
  16  chr16_52315912     AAsi    A    T        0      0        2 
  16  chr16_52315912     AKia    A    T        0      0        2 
  16  chr16_52315912     AOna    A    T        0      0        2 
  16  chr16_52315912     ASom    A    T        0      0        2 
  16  chr16_52315912     HCab    A    T        1      2        2 
  16  chr16_52315912     HPrz    A    T        1      2        2 
  16  chr16_52315912     ZBoe    A    T        0      0        2 
  16  chr16_52315912     ZGre    A    T        0      0        2 
  16  chr16_52315912     ZHar    A    T        0      0        2 
  16  chr16_52315912   Sample    A    T        0      0        2 
  16  chr16_52336799     AAsi    G    C        0      0        2 
  16  chr16_52336799     AKia    G    C        0      0        2 
  16  chr16_52336799     AOna    G    C        0      0        2 
  16  chr16_52336799     ASom    G    C        0      0        2 
  16  chr16_52336799     HCab    G    C        1      2        2 
  16  chr16_52336799     HPrz    G    C        1      2        2 
  16  chr16_52336799     ZBoe    G    C        0      0        2 
  16  chr16_52336799     ZGre    G    C        0      0        2 
  16  chr16_52336799     ZHar    G    C        0      0        2 
  16  chr16_52336799   Sample    G    C        0      0        2 
  16  chr16_52336874     AAsi    A    C        0      0        2 
  16  chr16_52336874     AKia    A    C        0      0        2 
  16  chr16_52336874     AOna    A    C        0      0        2 
  16  chr16_52336874     ASom    A    C        0      0        2 
  16  chr16_52336874     HCab    A    C        0      0        2 
  16  chr16_52336874     HPrz    A    C        0      0        2 
  16  chr16_52336874     ZBoe    A    C        0      0        2 
  16  chr16_52336874     ZGre    A    C        0      0        2 
  16  chr16_52336874     ZHar    A    C        1      2        2 
  16  chr16_52336874   Sample    A    C        0      0        2 
  16  chr16_52338293     AAsi    G    C        0      0        2 
  16  chr16_52338293     AKia    G    C        0      0        2 
  16  chr16_52338293     AOna    G    C        0      0        2 
  16  chr16_52338293     ASom    G    C        0      0        2 
  16  chr16_52338293     HCab    G    C        1      2        2 
  16  chr16_52338293     HPrz    G    C        1      2        2 
  16  chr16_52338293     ZBoe    G    C        0      0        2 
  16  chr16_52338293     ZGre    G    C        0      0        2 
  16  chr16_52338293     ZHar    G    C        0      0        2 
  16  chr16_52338293   Sample    G    C        0      0        2 
  16  chr16_52339438     AAsi    G    T        1      2        2 
  16  chr16_52339438     AKia    G    T        0      0        2 
  16  chr16_52339438     AOna    G    T        0      0        2 
  16  chr16_52339438     ASom    G    T        1      2        2 
  16  chr16_52339438     HCab    G    T        0      0        2 
  16  chr16_52339438     HPrz    G    T        0      0        2 
  16  chr16_52339438     ZBoe    G    T        0      0        2 
  16  chr16_52339438     ZGre    G    T        0      0        2 
  16  chr16_52339438     ZHar    G    T        0      0        2 
  16  chr16_52339438   Sample    G    T        1      2        2 
  16  chr16_52341890     AAsi    G    C        0      0        2 
  16  chr16_52341890     AKia    G    C        0      0        2 
  16  chr16_52341890     AOna    G    C        0      0        2 
  16  chr16_52341890     ASom    G    C        0      0        2 
  16  chr16_52341890     HCab    G    C        1      2        2 
  16  chr16_52341890     HPrz    G    C        1      2        2 
  16  chr16_52341890     ZBoe    G    C        0      0        2 
  16  chr16_52341890     ZGre    G    C        0      0        2 
  16  chr16_52341890     ZHar    G    C        0      0        2 
  16  chr16_52341890   Sample    G    C        0      0        2 
  16  chr16_52355541     AAsi    C    G        0      0        2 
  16  chr16_52355541     AKia    C    G        0      0        2 
  16  chr16_52355541     AOna    C    G        0      0        2 
  16  chr16_52355541     ASom    C    G        0      0        2 
  16  chr16_52355541     HCab    C    G        0      0        2 
  16  chr16_52355541     HPrz    C    G      0.5      1        2 
  16  chr16_52355541     ZBoe    C    G        0      0        2 
  16  chr16_52355541     ZGre    C    G        0      0        2 
  16  chr16_52355541     ZHar    C    G        0      0        2 
  16  chr16_52355541   Sample    C    G        0      0        2 
  16  chr16_52374065     AAsi    C    A        0      0        2 
  16  chr16_52374065     AKia    C    A        0      0        2 
  16  chr16_52374065     AOna    C    A        0      0        2 
  16  chr16_52374065     ASom    C    A        0      0        2 
  16  chr16_52374065     HCab    C    A        0      0        2 
  16  chr16_52374065     HPrz    C    A        0      0        2 
  16  chr16_52374065     ZBoe    C    A        1      2        2 
  16  chr16_52374065     ZGre    C    A        0      0        2 
  16  chr16_52374065     ZHar    C    A        0      0        2 
  16  chr16_52374065   Sample    C    A        0      0        2 
  16  chr16_52380371     AAsi    A    C        1      2        2 
  16  chr16_52380371     AKia    A    C        0      0        2 
  16  chr16_52380371     AOna    A    C        0      0        2 
  16  chr16_52380371     ASom    A    C        1      2        2 
  16  chr16_52380371     HCab    A    C        0      0        2 
  16  chr16_52380371     HPrz    A    C        0      0        2 
  16  chr16_52380371     ZBoe    A    C        0      0        2 
  16  chr16_52380371     ZGre    A    C        0      0        2 
  16  chr16_52380371     ZHar    A    C        0      0        2 
  16  chr16_52380371   Sample    A    C        1      2        2 
  16  chr16_52405428     AAsi    G    T      0.5      1        2 
  16  chr16_52405428     AKia    G    T        0      0        2 
  16  chr16_52405428     AOna    G    T        0      0        2 
  16  chr16_52405428     ASom    G    T        0      0        2 
  16  chr16_52405428     HCab    G    T        0      0        2 
  16  chr16_52405428     HPrz    G    T        0      0        2 
  16  chr16_52405428     ZBoe    G    T        0      0        2 
  16  chr16_52405428     ZGre    G    T        0      0        2 
  16  chr16_52405428     ZHar    G    T        0      0        2 
  16  chr16_52405428   Sample    G    T        0      0        2 
  16  chr16_52494545     AAsi    A    T        0      0        2 
  16  chr16_52494545     AKia    A    T        0      0        2 
  16  chr16_52494545     AOna    A    T        0      0        2 
  16  chr16_52494545     ASom    A    T        0      0        2 
  16  chr16_52494545     HCab    A    T        1      2        2 
  16  chr16_52494545     HPrz    A    T        1      2        2 
  16  chr16_52494545     ZBoe    A    T        0      0        2 
  16  chr16_52494545     ZGre    A    T        0      0        2 
  16  chr16_52494545     ZHar    A    T        0      0        2 
  16  chr16_52494545   Sample    A    T        0      0        2 
  16  chr16_52513688     AAsi    A    C        0      0        2 
  16  chr16_52513688     AKia    A    C        0      0        2 
  16  chr16_52513688     AOna    A    C        0      0        2 
  16  chr16_52513688     ASom    A    C        0      0        2 
  16  chr16_52513688     HCab    A    C        0      0        2 
  16  chr16_52513688     HPrz    A    C        0      0        2 
  16  chr16_52513688     ZBoe    A    C      0.5      1        2 
  16  chr16_52513688     ZGre    A    C        0      0        2 
  16  chr16_52513688     ZHar    A    C        0      0        2 
  16  chr16_52513688   Sample    A    C        0      0        2 
  16  chr16_52535056     AAsi    A    T        0      0        2 
  16  chr16_52535056     AKia    A    T        0      0        2 
  16  chr16_52535056     AOna    A    T        0      0        2 
  16  chr16_52535056     ASom    A    T        0      0        2 
  16  chr16_52535056     HCab    A    T        1      2        2 
  16  chr16_52535056     HPrz    A    T        1      2        2 
  16  chr16_52535056     ZBoe    A    T        0      0        2 
  16  chr16_52535056     ZGre    A    T        0      0        2 
  16  chr16_52535056     ZHar    A    T        0      0        2 
  16  chr16_52535056   Sample    A    T        0      0        2 
  16  chr16_52542665     AAsi    C    A        0      0        2 
  16  chr16_52542665     AKia    C    A        0      0        2 
  16  chr16_52542665     AOna    C    A        0      0        2 
  16  chr16_52542665     ASom    C    A        0      0        2 
  16  chr16_52542665     HCab    C    A        1      2        2 
  16  chr16_52542665     HPrz    C    A        1      2        2 
  16  chr16_52542665     ZBoe    C    A        0      0        2 
  16  chr16_52542665     ZGre    C    A        0      0        2 
  16  chr16_52542665     ZHar    C    A        0      0        2 
  16  chr16_52542665   Sample    C    A        0      0        2 
  16  chr16_52559835     AAsi    A    T        0      0        2 
  16  chr16_52559835     AKia    A    T        1      2        2 
  16  chr16_52559835     AOna    A    T      0.5      1        2 
  16  chr16_52559835     ASom    A    T        0      0        2 
  16  chr16_52559835     HCab    A    T        0      0        2 
  16  chr16_52559835     HPrz    A    T        0      0        2 
  16  chr16_52559835     ZBoe    A    T        0      0        2 
  16  chr16_52559835     ZGre    A    T        0      0        2 
  16  chr16_52559835     ZHar    A    T        0      0        2 
  16  chr16_52559835   Sample    A    T        0      0        2 
  16  chr16_52576155     AAsi    C    G        0      0        2 
  16  chr16_52576155     AKia    C    G        0      0        2 
  16  chr16_52576155     AOna    C    G        0      0        2 
  16  chr16_52576155     ASom    C    G        0      0        2 
  16  chr16_52576155     HCab    C    G        1      2        2 
  16  chr16_52576155     HPrz    C    G        1      2        2 
  16  chr16_52576155     ZBoe    C    G        0      0        2 
  16  chr16_52576155     ZGre    C    G        0      0        2 
  16  chr16_52576155     ZHar    C    G        0      0        2 
  16  chr16_52576155   Sample    C    G        0      0        2 
  16  chr16_52597480     AAsi    T    G        0      0        2 
  16  chr16_52597480     AKia    T    G        0      0        2 
  16  chr16_52597480     AOna    T    G        0      0        2 
  16  chr16_52597480     ASom    T    G        0      0        2 
  16  chr16_52597480     HCab    T    G        1      2        2 
  16  chr16_52597480     HPrz    T    G        1      2        2 
  16  chr16_52597480     ZBoe    T    G        0      0        2 
  16  chr16_52597480     ZGre    T    G        0      0        2 
  16  chr16_52597480     ZHar    T    G        0      0        2 
  16  chr16_52597480   Sample    T    G        0      0        2 
  16  chr16_52614849     AAsi    A    C        0      0        2 
  16  chr16_52614849     AKia    A    C        0      0        2 
  16  chr16_52614849     AOna    A    C        0      0        2 
  16  chr16_52614849     ASom    A    C        0      0        2 
  16  chr16_52614849     HCab    A    C        1      2        2 
  16  chr16_52614849     HPrz    A    C        1      2        2 
  16  chr16_52614849     ZBoe    A    C        0      0        2 
  16  chr16_52614849     ZGre    A    C        0      0        2 
  16  chr16_52614849     ZHar    A    C        0      0        2 
  16  chr16_52614849   Sample    A    C        0      0        2 
  16  chr16_52633164     AAsi    C    A        0      0        2 
  16  chr16_52633164     AKia    C    A        0      0        2 
  16  chr16_52633164     AOna    C    A        0      0        2 
  16  chr16_52633164     ASom    C    A        0      0        2 
  16  chr16_52633164     HCab    C    A        0      0        2 
  16  chr16_52633164     HPrz    C    A        0      0        2 
  16  chr16_52633164     ZBoe    C    A      0.5      1        2 
  16  chr16_52633164     ZGre    C    A      0.5      1        2 
  16  chr16_52633164     ZHar    C    A        1      2        2 
  16  chr16_52633164   Sample    C    A        0      0        2 
  16  chr16_52660916     AAsi    T    G        0      0        2 
  16  chr16_52660916     AKia    T    G        0      0        2 
  16  chr16_52660916     AOna    T    G        0      0        2 
  16  chr16_52660916     ASom    T    G        0      0        2 
  16  chr16_52660916     HCab    T    G        0      0        2 
  16  chr16_52660916     HPrz    T    G        0      0        2 
  16  chr16_52660916     ZBoe    T    G        0      0        2 
  16  chr16_52660916     ZGre    T    G        0      0        2 
  16  chr16_52660916     ZHar    T    G        1      2        2 
  16  chr16_52660916   Sample    T    G        0      0        2 
  16  chr16_52677769     AAsi    C    G        0      0        2 
  16  chr16_52677769     AKia    C    G        0      0        2 
  16  chr16_52677769     AOna    C    G        0      0        2 
  16  chr16_52677769     ASom    C    G        0      0        2 
  16  chr16_52677769     HCab    C    G        0      0        2 
  16  chr16_52677769     HPrz    C    G        0      0        2 
  16  chr16_52677769     ZBoe    C    G        0      0        2 
  16  chr16_52677769     ZGre    C    G      0.5      1        2 
  16  chr16_52677769     ZHar    C    G        0      0        2 
  16  chr16_52677769   Sample    C    G        0      0        2 
  16  chr16_52716102     AAsi    A    C        0      0        2 
  16  chr16_52716102     AKia    A    C        0      0        2 
  16  chr16_52716102     AOna    A    C        0      0        2 
  16  chr16_52716102     ASom    A    C        0      0        2 
  16  chr16_52716102     HCab    A    C        1      2        2 
  16  chr16_52716102     HPrz    A    C        1      2        2 
  16  chr16_52716102     ZBoe    A    C        0      0        2 
  16  chr16_52716102     ZGre    A    C        0      0        2 
  16  chr16_52716102     ZHar    A    C        0      0        2 
  16  chr16_52716102   Sample    A    C        0      0        2 
  16  chr16_52761667     AAsi    T    G        0      0        2 
  16  chr16_52761667     AKia    T    G        0      0        2 
  16  chr16_52761667     AOna    T    G        0      0        2 
  16  chr16_52761667     ASom    T    G        0      0        2 
  16  chr16_52761667     HCab    T    G        1      2        2 
  16  chr16_52761667     HPrz    T    G        1      2        2 
  16  chr16_52761667     ZBoe    T    G        0      0        2 
  16  chr16_52761667     ZGre    T    G        0      0        2 
  16  chr16_52761667     ZHar    T    G        0      0        2 
  16  chr16_52761667   Sample    T    G        0      0        2 
  16  chr16_52764804     AAsi    G    C        0      0        2 
  16  chr16_52764804     AKia    G    C        1      2        2 
  16  chr16_52764804     AOna    G    C        0      0        2 
  16  chr16_52764804     ASom    G    C        0      0        2 
  16  chr16_52764804     HCab    G    C        0      0        2 
  16  chr16_52764804     HPrz    G    C        0      0        2 
  16  chr16_52764804     ZBoe    G    C        0      0        2 
  16  chr16_52764804     ZGre    G    C        0      0        2 
  16  chr16_52764804     ZHar    G    C        0      0        2 
  16  chr16_52764804   Sample    G    C        0      0        2 
  16  chr16_52767875     AAsi    A    C        0      0        2 
  16  chr16_52767875     AKia    A    C        0      0        2 
  16  chr16_52767875     AOna    A    C        0      0        2 
  16  chr16_52767875     ASom    A    C        0      0        2 
  16  chr16_52767875     HCab    A    C        0      0        2 
  16  chr16_52767875     HPrz    A    C        0      0        2 
  16  chr16_52767875     ZBoe    A    C        1      2        2 
  16  chr16_52767875     ZGre    A    C        1      2        2 
  16  chr16_52767875     ZHar    A    C        1      2        2 
  16  chr16_52767875   Sample    A    C        0      0        2 
  16  chr16_52775806     AAsi    T    G        0      0        2 
  16  chr16_52775806     AKia    T    G        0      0        2 
  16  chr16_52775806     AOna    T    G        0      0        2 
  16  chr16_52775806     ASom    T    G        0      0        2 
  16  chr16_52775806     HCab    T    G        0      0        2 
  16  chr16_52775806     HPrz    T    G        0      0        2 
  16  chr16_52775806     ZBoe    T    G      0.5      1        2 
  16  chr16_52775806     ZGre    T    G        0      0        2 
  16  chr16_52775806     ZHar    T    G        0      0        2 
  16  chr16_52775806   Sample    T    G        0      0        2 
  16  chr16_52776603     AAsi    C    A        1      2        2 
  16  chr16_52776603     AKia    C    A        0      0        2 
  16  chr16_52776603     AOna    C    A        0      0        2 
  16  chr16_52776603     ASom    C    A        1      2        2 
  16  chr16_52776603     HCab    C    A        0      0        2 
  16  chr16_52776603     HPrz    C    A        0      0        2 
  16  chr16_52776603     ZBoe    C    A        0      0        2 
  16  chr16_52776603     ZGre    C    A        0      0        2 
  16  chr16_52776603     ZHar    C    A        0      0        2 
  16  chr16_52776603   Sample    C    A        1      2        2 
  16  chr16_52787662     AAsi    T    G      0.5      1        2 
  16  chr16_52787662     AKia    T    G        0      0        2 
  16  chr16_52787662     AOna    T    G        0      0        2 
  16  chr16_52787662     ASom    T    G        0      0        2 
  16  chr16_52787662     HCab    T    G        0      0        2 
  16  chr16_52787662     HPrz    T    G        0      0        2 
  16  chr16_52787662     ZBoe    T    G        0      0        2 
  16  chr16_52787662     ZGre    T    G        0      0        2 
  16  chr16_52787662     ZHar    T    G        0      0        2 
  16  chr16_52787662   Sample    T    G        0      0        2 
  16  chr16_52809985     AAsi    A    C        0      0        2 
  16  chr16_52809985     AKia    A    C        0      0        2 
  16  chr16_52809985     AOna    A    C        0      0        2 
  16  chr16_52809985     ASom    A    C      0.5      1        2 
  16  chr16_52809985     HCab    A    C        0      0        2 
  16  chr16_52809985     HPrz    A    C        0      0        2 
  16  chr16_52809985     ZBoe    A    C        0      0        2 
  16  chr16_52809985     ZGre    A    C        0      0        2 
  16  chr16_52809985     ZHar    A    C        0      0        2 
  16  chr16_52809985   Sample    A    C        0      0        2 
  16  chr16_52810993     AAsi    T    A        0      0        2 
  16  chr16_52810993     AKia    T    A        0      0        2 
  16  chr16_52810993     AOna    T    A        0      0        2 
  16  chr16_52810993     ASom    T    A        0      0        2 
  16  chr16_52810993     HCab    T    A        0      0        2 
  16  chr16_52810993     HPrz    T    A        0      0        2 
  16  chr16_52810993     ZBoe    T    A        0      0        2 
  16  chr16_52810993     ZGre    T    A        1      2        2 
  16  chr16_52810993     ZHar    T    A        1      2        2 
  16  chr16_52810993   Sample    T    A        0      0        2 
  16  chr16_52817615     AAsi    A    T        0      0        2 
  16  chr16_52817615     AKia    A    T        0      0        2 
  16  chr16_52817615     AOna    A    T        0      0        2 
  16  chr16_52817615     ASom    A    T        0      0        2 
  16  chr16_52817615     HCab    A    T        1      2        2 
  16  chr16_52817615     HPrz    A    T        1      2        2 
  16  chr16_52817615     ZBoe    A    T        0      0        2 
  16  chr16_52817615     ZGre    A    T        0      0        2 
  16  chr16_52817615     ZHar    A    T        0      0        2 
  16  chr16_52817615   Sample    A    T        0      0        2 
  16  chr16_52818586     AAsi    G    T        0      0        2 
  16  chr16_52818586     AKia    G    T        0      0        2 
  16  chr16_52818586     AOna    G    T        0      0        2 
  16  chr16_52818586     ASom    G    T        0      0        2 
  16  chr16_52818586     HCab    G    T        1      2        2 
  16  chr16_52818586     HPrz    G    T        1      2        2 
  16  chr16_52818586     ZBoe    G    T        0      0        2 
  16  chr16_52818586     ZGre    G    T        0      0        2 
  16  chr16_52818586     ZHar    G    T        0      0        2 
  16  chr16_52818586   Sample    G    T        0      0        2 
  16  chr16_52825819     AAsi    C    A        0      0        2 
  16  chr16_52825819     AKia    C    A        1      2        2 
  16  chr16_52825819     AOna    C    A        1      2        2 
  16  chr16_52825819     ASom    C    A        0      0        2 
  16  chr16_52825819     HCab    C    A        0      0        2 
  16  chr16_52825819     HPrz    C    A        0      0        2 
  16  chr16_52825819     ZBoe    C    A        0      0        2 
  16  chr16_52825819     ZGre    C    A        0      0        2 
  16  chr16_52825819     ZHar    C    A        0      0        2 
  16  chr16_52825819   Sample    C    A        0      0        2 
  16  chr16_52868068     AAsi    T    A        0      0        2 
  16  chr16_52868068     AKia    T    A        0      0        2 
  16  chr16_52868068     AOna    T    A        0      0        2 
  16  chr16_52868068     ASom    T    A        0      0        2 
  16  chr16_52868068     HCab    T    A      0.5      1        2 
  16  chr16_52868068     HPrz    T    A        0      0        2 
  16  chr16_52868068     ZBoe    T    A        0      0        2 
  16  chr16_52868068     ZGre    T    A        0      0        2 
  16  chr16_52868068     ZHar    T    A        0      0        2 
  16  chr16_52868068   Sample    T    A        0      0        2 
  16  chr16_52927248     AAsi    A    C        0      0        2 
  16  chr16_52927248     AKia    A    C        0      0        2 
  16  chr16_52927248     AOna    A    C        0      0        2 
  16  chr16_52927248     ASom    A    C        0      0        2 
  16  chr16_52927248     HCab    A    C        0      0        2 
  16  chr16_52927248     HPrz    A    C        0      0        2 
  16  chr16_52927248     ZBoe    A    C      0.5      1        2 
  16  chr16_52927248     ZGre    A    C        0      0        2 
  16  chr16_52927248     ZHar    A    C        0      0        2 
  16  chr16_52927248   Sample    A    C        0      0        2 
  16  chr16_52944778     AAsi    A    C        0      0        2 
  16  chr16_52944778     AKia    A    C        1      2        2 
  16  chr16_52944778     AOna    A    C      0.5      1        2 
  16  chr16_52944778     ASom    A    C        0      0        2 
  16  chr16_52944778     HCab    A    C        0      0        2 
  16  chr16_52944778     HPrz    A    C        0      0        2 
  16  chr16_52944778     ZBoe    A    C        0      0        2 
  16  chr16_52944778     ZGre    A    C        0      0        2 
  16  chr16_52944778     ZHar    A    C        0      0        2 
  16  chr16_52944778   Sample    A    C        0      0        2 
  16  chr16_52959176     AAsi    C    G        0      0        2 
  16  chr16_52959176     AKia    C    G        0      0        2 
  16  chr16_52959176     AOna    C    G        0      0        2 
  16  chr16_52959176     ASom    C    G        0      0        2 
  16  chr16_52959176     HCab    C    G        0      0        2 
  16  chr16_52959176     HPrz    C    G        0      0        2 
  16  chr16_52959176     ZBoe    C    G      0.5      1        2 
  16  chr16_52959176     ZGre    C    G        0      0        2 
  16  chr16_52959176     ZHar    C    G        0      0        2 
  16  chr16_52959176   Sample    C    G        0      0        2 
  16  chr16_52978040     AAsi    G    T        0      0        2 
  16  chr16_52978040     AKia    G    T        0      0        2 
  16  chr16_52978040     AOna    G    T      0.5      1        2 
  16  chr16_52978040     ASom    G    T        0      0        2 
  16  chr16_52978040     HCab    G    T        0      0        2 
  16  chr16_52978040     HPrz    G    T        0      0        2 
  16  chr16_52978040     ZBoe    G    T        0      0        2 
  16  chr16_52978040     ZGre    G    T        0      0        2 
  16  chr16_52978040     ZHar    G    T        0      0        2 
  16  chr16_52978040   Sample    G    T        0      0        2 
  16  chr16_53088073     AAsi    C    G        0      0        2 
  16  chr16_53088073     AKia    C    G      0.5      1        2 
  16  chr16_53088073     AOna    C    G        0      0        2 
  16  chr16_53088073     ASom    C    G        0      0        2 
  16  chr16_53088073     HCab    C    G        0      0        2 
  16  chr16_53088073     HPrz    C    G        0      0        2 
  16  chr16_53088073     ZBoe    C    G        0      0        2 
  16  chr16_53088073     ZGre    C    G        0      0        2 
  16  chr16_53088073     ZHar    C    G        0      0        2 
  16  chr16_53088073   Sample    C    G        0      0        2 
  16  chr16_53090504     AAsi    T    G        0      0        2 
  16  chr16_53090504     AKia    T    G        0      0        2 
  16  chr16_53090504     AOna    T    G        0      0        2 
  16  chr16_53090504     ASom    T    G        0      0        2 
  16  chr16_53090504     HCab    T    G        0      0        2 
  16  chr16_53090504     HPrz    T    G        0      0        2 
  16  chr16_53090504     ZBoe    T    G        0      0        2 
  16  chr16_53090504     ZGre    T    G      0.5      1        2 
  16  chr16_53090504     ZHar    T    G        0      0        2 
  16  chr16_53090504   Sample    T    G        0      0        2 
  16  chr16_53132367     AAsi    G    T        0      0        2 
  16  chr16_53132367     AKia    G    T        0      0        2 
  16  chr16_53132367     AOna    G    T        0      0        2 
  16  chr16_53132367     ASom    G    T        0      0        2 
  16  chr16_53132367     HCab    G    T        0      0        2 
  16  chr16_53132367     HPrz    G    T        0      0        2 
  16  chr16_53132367     ZBoe    G    T        0      0        2 
  16  chr16_53132367     ZGre    G    T      0.5      1        2 
  16  chr16_53132367     ZHar    G    T        0      0        2 
  16  chr16_53132367   Sample    G    T        0      0        2 
  16  chr16_53159324     AAsi    T    G        0      0        2 
  16  chr16_53159324     AKia    T    G        0      0        2 
  16  chr16_53159324     AOna    T    G        0      0        2 
  16  chr16_53159324     ASom    T    G        0      0        2 
  16  chr16_53159324     HCab    T    G        0      0        2 
  16  chr16_53159324     HPrz    T    G        0      0        2 
  16  chr16_53159324     ZBoe    T    G        0      0        2 
  16  chr16_53159324     ZGre    T    G      0.5      1        2 
  16  chr16_53159324     ZHar    T    G        0      0        2 
  16  chr16_53159324   Sample    T    G        0      0        2 
  16  chr16_53162085     AAsi    T    G        0      0        2 
  16  chr16_53162085     AKia    T    G        0      0        2 
  16  chr16_53162085     AOna    T    G        0      0        2 
  16  chr16_53162085     ASom    T    G      0.5      1        2 
  16  chr16_53162085     HCab    T    G        0      0        2 
  16  chr16_53162085     HPrz    T    G        0      0        2 
  16  chr16_53162085     ZBoe    T    G        0      0        2 
  16  chr16_53162085     ZGre    T    G        0      0        2 
  16  chr16_53162085     ZHar    T    G        0      0        2 
  16  chr16_53162085   Sample    T    G        0      0        2 
  16  chr16_53177780     AAsi    C    A        0      0        2 
  16  chr16_53177780     AKia    C    A        0      0        2 
  16  chr16_53177780     AOna    C    A        0      0        2 
  16  chr16_53177780     ASom    C    A      0.5      1        2 
  16  chr16_53177780     HCab    C    A        0      0        2 
  16  chr16_53177780     HPrz    C    A        0      0        2 
  16  chr16_53177780     ZBoe    C    A        0      0        2 
  16  chr16_53177780     ZGre    C    A        0      0        2 
  16  chr16_53177780     ZHar    C    A        0      0        2 
  16  chr16_53177780   Sample    C    A        0      0        2 
  16  chr16_53185112     AAsi    C    A        0      0        2 
  16  chr16_53185112     AKia    C    A        0      0        2 
  16  chr16_53185112     AOna    C    A        0      0        2 
  16  chr16_53185112     ASom    C    A        0      0        2 
  16  chr16_53185112     HCab    C    A        0      0        2 
  16  chr16_53185112     HPrz    C    A        0      0        2 
  16  chr16_53185112     ZBoe    C    A        0      0        2 
  16  chr16_53185112     ZGre    C    A        0      0        2 
  16  chr16_53185112     ZHar    C    A      0.5      1        2 
  16  chr16_53185112   Sample    C    A        0      0        2 
  16  chr16_53190326     AAsi    A    T        0      0        2 
  16  chr16_53190326     AKia    A    T        0      0        2 
  16  chr16_53190326     AOna    A    T        0      0        2 
  16  chr16_53190326     ASom    A    T        0      0        2 
  16  chr16_53190326     HCab    A    T        0      0        2 
  16  chr16_53190326     HPrz    A    T        0      0        2 
  16  chr16_53190326     ZBoe    A    T      0.5      1        2 
  16  chr16_53190326     ZGre    A    T        0      0        2 
  16  chr16_53190326     ZHar    A    T        0      0        2 
  16  chr16_53190326   Sample    A    T        0      0        2 
  16  chr16_53195155     AAsi    C    A        0      0        2 
  16  chr16_53195155     AKia    C    A        0      0        2 
  16  chr16_53195155     AOna    C    A        0      0        2 
  16  chr16_53195155     ASom    C    A        1      2        2 
  16  chr16_53195155     HCab    C    A        0      0        2 
  16  chr16_53195155     HPrz    C    A        0      0        2 
  16  chr16_53195155     ZBoe    C    A        0      0        2 
  16  chr16_53195155     ZGre    C    A        0      0        2 
  16  chr16_53195155     ZHar    C    A        0      0        2 
  16  chr16_53195155   Sample    C    A        0      0        2 
  16  chr16_53202041     AAsi    C    G        0      0        2 
  16  chr16_53202041     AKia    C    G        0      0        2 
  16  chr16_53202041     AOna    C    G        0      0        2 
  16  chr16_53202041     ASom    C    G        0      0        2 
  16  chr16_53202041     HCab    C    G      0.5      1        2 
  16  chr16_53202041     HPrz    C    G        0      0        2 
  16  chr16_53202041     ZBoe    C    G        0      0        2 
  16  chr16_53202041     ZGre    C    G        0      0        2 
  16  chr16_53202041     ZHar    C    G        0      0        2 
  16  chr16_53202041   Sample    C    G        0      0        2 
  16  chr16_53203183     AAsi    C    A        0      0        2 
  16  chr16_53203183     AKia    C    A        0      0        2 
  16  chr16_53203183     AOna    C    A        0      0        2 
  16  chr16_53203183     ASom    C    A        0      0        2 
  16  chr16_53203183     HCab    C    A        0      0        2 
  16  chr16_53203183     HPrz    C    A        0      0        2 
  16  chr16_53203183     ZBoe    C    A        0      0        2 
  16  chr16_53203183     ZGre    C    A        0      0        2 
  16  chr16_53203183     ZHar    C    A        1      2        2 
  16  chr16_53203183   Sample    C    A        0      0        2 
  16  chr16_53221363     AAsi    C    G        0      0        2 
  16  chr16_53221363     AKia    C    G        0      0        2 
  16  chr16_53221363     AOna    C    G        0      0        2 
  16  chr16_53221363     ASom    C    G        0      0        2 
  16  chr16_53221363     HCab    C    G      0.5      1        2 
  16  chr16_53221363     HPrz    C    G        0      0        2 
  16  chr16_53221363     ZBoe    C    G        0      0        2 
  16  chr16_53221363     ZGre    C    G        0      0        2 
  16  chr16_53221363     ZHar    C    G        0      0        2 
  16  chr16_53221363   Sample    C    G        0      0        2 
  16  chr16_53221642     AAsi    C    A        0      0        2 
  16  chr16_53221642     AKia    C    A        0      0        2 
  16  chr16_53221642     AOna    C    A        0      0        2 
  16  chr16_53221642     ASom    C    A        0      0        2 
  16  chr16_53221642     HCab    C    A        0      0        2 
  16  chr16_53221642     HPrz    C    A        0      0        2 
  16  chr16_53221642     ZBoe    C    A        0      0        2 
  16  chr16_53221642     ZGre    C    A      0.5      1        2 
  16  chr16_53221642     ZHar    C    A        0      0        2 
  16  chr16_53221642   Sample    C    A        0      0        2 
  16  chr16_53247024     AAsi    A    C        0      0        2 
  16  chr16_53247024     AKia    A    C        1      2        2 
  16  chr16_53247024     AOna    A    C        1      2        2 
  16  chr16_53247024     ASom    A    C        0      0        2 
  16  chr16_53247024     HCab    A    C        1      2        2 
  16  chr16_53247024     HPrz    A    C        1      2        2 
  16  chr16_53247024     ZBoe    A    C        0      0        2 
  16  chr16_53247024     ZGre    A    C        0      0        2 
  16  chr16_53247024     ZHar    A    C        0      0        2 
  16  chr16_53247024   Sample    A    C        0      0        2 
  16  chr16_53248127     AAsi    T    A        0      0        2 
  16  chr16_53248127     AKia    T    A        0      0        2 
  16  chr16_53248127     AOna    T    A        0      0        2 
  16  chr16_53248127     ASom    T    A        0      0        2 
  16  chr16_53248127     HCab    T    A        1      2        2 
  16  chr16_53248127     HPrz    T    A        1      2        2 
  16  chr16_53248127     ZBoe    T    A        0      0        2 
  16  chr16_53248127     ZGre    T    A        0      0        2 
  16  chr16_53248127     ZHar    T    A        0      0        2 
  16  chr16_53248127   Sample    T    A        0      0        2 
  16  chr16_53314657     AAsi    C    G        0      0        2 
  16  chr16_53314657     AKia    C    G        0      0        2 
  16  chr16_53314657     AOna    C    G      0.5      1        2 
  16  chr16_53314657     ASom    C    G        0      0        2 
  16  chr16_53314657     HCab    C    G        0      0        2 
  16  chr16_53314657     HPrz    C    G        0      0        2 
  16  chr16_53314657     ZBoe    C    G        0      0        2 
  16  chr16_53314657     ZGre    C    G        0      0        2 
  16  chr16_53314657     ZHar    C    G        0      0        2 
  16  chr16_53314657   Sample    C    G        0      0        2 
  16  chr16_53343311     AAsi    T    G        0      0        2 
  16  chr16_53343311     AKia    T    G        0      0        2 
  16  chr16_53343311     AOna    T    G        0      0        2 
  16  chr16_53343311     ASom    T    G        0      0        2 
  16  chr16_53343311     HCab    T    G        1      2        2 
  16  chr16_53343311     HPrz    T    G        1      2        2 
  16  chr16_53343311     ZBoe    T    G        0      0        2 
  16  chr16_53343311     ZGre    T    G        0      0        2 
  16  chr16_53343311     ZHar    T    G        0      0        2 
  16  chr16_53343311   Sample    T    G        0      0        2 
  16  chr16_53357144     AAsi    A    T        0      0        2 
  16  chr16_53357144     AKia    A    T        0      0        2 
  16  chr16_53357144     AOna    A    T        0      0        2 
  16  chr16_53357144     ASom    A    T        0      0        2 
  16  chr16_53357144     HCab    A    T        0      0        2 
  16  chr16_53357144     HPrz    A    T        0      0        2 
  16  chr16_53357144     ZBoe    A    T      0.5      1        2 
  16  chr16_53357144     ZGre    A    T        0      0        2 
  16  chr16_53357144     ZHar    A    T        0      0        2 
  16  chr16_53357144   Sample    A    T        0      0        2 
  16  chr16_53358651     AAsi    T    A        0      0        2 
  16  chr16_53358651     AKia    T    A        0      0        2 
  16  chr16_53358651     AOna    T    A        0      0        2 
  16  chr16_53358651     ASom    T    A        0      0        2 
  16  chr16_53358651     HCab    T    A        0      0        2 
  16  chr16_53358651     HPrz    T    A      0.5      1        2 
  16  chr16_53358651     ZBoe    T    A        0      0        2 
  16  chr16_53358651     ZGre    T    A        0      0        2 
  16  chr16_53358651     ZHar    T    A        0      0        2 
  16  chr16_53358651   Sample    T    A        0      0        2 
  16  chr16_53358849     AAsi    A    T        0      0        2 
  16  chr16_53358849     AKia    A    T        0      0        2 
  16  chr16_53358849     AOna    A    T        0      0        2 
  16  chr16_53358849     ASom    A    T        0      0        2 
  16  chr16_53358849     HCab    A    T        0      0        2 
  16  chr16_53358849     HPrz    A    T      0.5      1        2 
  16  chr16_53358849     ZBoe    A    T        0      0        2 
  16  chr16_53358849     ZGre    A    T        0      0        2 
  16  chr16_53358849     ZHar    A    T        0      0        2 
  16  chr16_53358849   Sample    A    T        0      0        2 
  16  chr16_53375737     AAsi    T    G        0      0        2 
  16  chr16_53375737     AKia    T    G        0      0        2 
  16  chr16_53375737     AOna    T    G        0      0        2 
  16  chr16_53375737     ASom    T    G        0      0        2 
  16  chr16_53375737     HCab    T    G        1      2        2 
  16  chr16_53375737     HPrz    T    G        1      2        2 
  16  chr16_53375737     ZBoe    T    G        0      0        2 
  16  chr16_53375737     ZGre    T    G        0      0        2 
  16  chr16_53375737     ZHar    T    G        0      0        2 
  16  chr16_53375737   Sample    T    G        0      0        2 
  16  chr16_53400999     AAsi    G    C        0      0        2 
  16  chr16_53400999     AKia    G    C        0      0        2 
  16  chr16_53400999     AOna    G    C        0      0        2 
  16  chr16_53400999     ASom    G    C        1      2        2 
  16  chr16_53400999     HCab    G    C        0      0        2 
  16  chr16_53400999     HPrz    G    C        0      0        2 
  16  chr16_53400999     ZBoe    G    C        0      0        2 
  16  chr16_53400999     ZGre    G    C        0      0        2 
  16  chr16_53400999     ZHar    G    C        0      0        2 
  16  chr16_53400999   Sample    G    C        0      0        2 
  16  chr16_53425730     AAsi    C    A        0      0        2 
  16  chr16_53425730     AKia    C    A        0      0        2 
  16  chr16_53425730     AOna    C    A        0      0        2 
  16  chr16_53425730     ASom    C    A        0      0        2 
  16  chr16_53425730     HCab    C    A        0      0        2 
  16  chr16_53425730     HPrz    C    A        0      0        2 
  16  chr16_53425730     ZBoe    C    A        1      2        2 
  16  chr16_53425730     ZGre    C    A        0      0        2 
  16  chr16_53425730     ZHar    C    A        0      0        2 
  16  chr16_53425730   Sample    C    A        0      0        2 
  16  chr16_53431499     AAsi    T    G        0      0        2 
  16  chr16_53431499     AKia    T    G        0      0        2 
  16  chr16_53431499     AOna    T    G        0      0        2 
  16  chr16_53431499     ASom    T    G        0      0        2 
  16  chr16_53431499     HCab    T    G        1      2        2 
  16  chr16_53431499     HPrz    T    G        1      2        2 
  16  chr16_53431499     ZBoe    T    G        0      0        2 
  16  chr16_53431499     ZGre    T    G        0      0        2 
  16  chr16_53431499     ZHar    T    G        0      0        2 
  16  chr16_53431499   Sample    T    G        0      0        2 
  16  chr16_53437680     AAsi    C    A        0      0        2 
  16  chr16_53437680     AKia    C    A        0      0        2 
  16  chr16_53437680     AOna    C    A        0      0        2 
  16  chr16_53437680     ASom    C    A        0      0        2 
  16  chr16_53437680     HCab    C    A        0      0        2 
  16  chr16_53437680     HPrz    C    A        0      0        2 
  16  chr16_53437680     ZBoe    C    A        1      2        2 
  16  chr16_53437680     ZGre    C    A        0      0        2 
  16  chr16_53437680     ZHar    C    A        0      0        2 
  16  chr16_53437680   Sample    C    A        0      0        2 
  16  chr16_53439086     AAsi    T    G        0      0        2 
  16  chr16_53439086     AKia    T    G        0      0        2 
  16  chr16_53439086     AOna    T    G      0.5      1        2 
  16  chr16_53439086     ASom    T    G        0      0        2 
  16  chr16_53439086     HCab    T    G        0      0        2 
  16  chr16_53439086     HPrz    T    G        0      0        2 
  16  chr16_53439086     ZBoe    T    G        0      0        2 
  16  chr16_53439086     ZGre    T    G        0      0        2 
  16  chr16_53439086     ZHar    T    G        0      0        2 
  16  chr16_53439086   Sample    T    G        0      0        2 
  16  chr16_53444330     AAsi    T    A        0      0        2 
  16  chr16_53444330     AKia    T    A        0      0        2 
  16  chr16_53444330     AOna    T    A        0      0        2 
  16  chr16_53444330     ASom    T    A        0      0        2 
  16  chr16_53444330     HCab    T    A        1      2        2 
  16  chr16_53444330     HPrz    T    A        1      2        2 
  16  chr16_53444330     ZBoe    T    A        0      0        2 
  16  chr16_53444330     ZGre    T    A        0      0        2 
  16  chr16_53444330     ZHar    T    A        0      0        2 
  16  chr16_53444330   Sample    T    A        0      0        2 
  16  chr16_53471726     AAsi    C    G        0      0        2 
  16  chr16_53471726     AKia    C    G        0      0        2 
  16  chr16_53471726     AOna    C    G        0      0        2 
  16  chr16_53471726     ASom    C    G        0      0        2 
  16  chr16_53471726     HCab    C    G        0      0        2 
  16  chr16_53471726     HPrz    C    G      0.5      1        2 
  16  chr16_53471726     ZBoe    C    G        0      0        2 
  16  chr16_53471726     ZGre    C    G        0      0        2 
  16  chr16_53471726     ZHar    C    G        0      0        2 
  16  chr16_53471726   Sample    C    G        0      0        2 
  16  chr16_53484740     AAsi    T    G        0      0        2 
  16  chr16_53484740     AKia    T    G        0      0        2 
  16  chr16_53484740     AOna    T    G        0      0        2 
  16  chr16_53484740     ASom    T    G        0      0        2 
  16  chr16_53484740     HCab    T    G        0      0        2 
  16  chr16_53484740     HPrz    T    G      0.5      1        2 
  16  chr16_53484740     ZBoe    T    G        0      0        2 
  16  chr16_53484740     ZGre    T    G        0      0        2 
  16  chr16_53484740     ZHar    T    G        0      0        2 
  16  chr16_53484740   Sample    T    G        0      0        2 
  16  chr16_53495492     AAsi    C    G        0      0        2 
  16  chr16_53495492     AKia    C    G        0      0        2 
  16  chr16_53495492     AOna    C    G        0      0        2 
  16  chr16_53495492     ASom    C    G        0      0        2 
  16  chr16_53495492     HCab    C    G        1      2        2 
  16  chr16_53495492     HPrz    C    G        1      2        2 
  16  chr16_53495492     ZBoe    C    G        0      0        2 
  16  chr16_53495492     ZGre    C    G        0      0        2 
  16  chr16_53495492     ZHar    C    G        0      0        2 
  16  chr16_53495492   Sample    C    G        0      0        2 
  16  chr16_53552575     AAsi    G    T        0      0        2 
  16  chr16_53552575     AKia    G    T        0      0        2 
  16  chr16_53552575     AOna    G    T        0      0        2 
  16  chr16_53552575     ASom    G    T        0      0        2 
  16  chr16_53552575     HCab    G    T        0      0        2 
  16  chr16_53552575     HPrz    G    T        0      0        2 
  16  chr16_53552575     ZBoe    G    T        1      2        2 
  16  chr16_53552575     ZGre    G    T        1      2        2 
  16  chr16_53552575     ZHar    G    T        1      2        2 
  16  chr16_53552575   Sample    G    T        0      0        2 
  16  chr16_53555562     AAsi    A    C        1      2        2 
  16  chr16_53555562     AKia    A    C        0      0        2 
  16  chr16_53555562     AOna    A    C        0      0        2 
  16  chr16_53555562     ASom    A    C        1      2        2 
  16  chr16_53555562     HCab    A    C        0      0        2 
  16  chr16_53555562     HPrz    A    C        0      0        2 
  16  chr16_53555562     ZBoe    A    C        0      0        2 
  16  chr16_53555562     ZGre    A    C        0      0        2 
  16  chr16_53555562     ZHar    A    C        0      0        2 
  16  chr16_53555562   Sample    A    C        1      2        2 
  16  chr16_53577166     AAsi    A    C        0      0        2 
  16  chr16_53577166     AKia    A    C        0      0        2 
  16  chr16_53577166     AOna    A    C        0      0        2 
  16  chr16_53577166     ASom    A    C        0      0        2 
  16  chr16_53577166     HCab    A    C      0.5      1        2 
  16  chr16_53577166     HPrz    A    C        0      0        2 
  16  chr16_53577166     ZBoe    A    C        0      0        2 
  16  chr16_53577166     ZGre    A    C        0      0        2 
  16  chr16_53577166     ZHar    A    C        0      0        2 
  16  chr16_53577166   Sample    A    C        0      0        2 
  16  chr16_53578613     AAsi    C    A        0      0        2 
  16  chr16_53578613     AKia    C    A        0      0        2 
  16  chr16_53578613     AOna    C    A        0      0        2 
  16  chr16_53578613     ASom    C    A        0      0        2 
  16  chr16_53578613     HCab    C    A        0      0        2 
  16  chr16_53578613     HPrz    C    A        0      0        2 
  16  chr16_53578613     ZBoe    C    A        0      0        2 
  16  chr16_53578613     ZGre    C    A        1      2        2 
  16  chr16_53578613     ZHar    C    A        0      0        2 
  16  chr16_53578613   Sample    C    A        0      0        2 
  16  chr16_53584070     AAsi    T    A        0      0        2 
  16  chr16_53584070     AKia    T    A        1      2        2 
  16  chr16_53584070     AOna    T    A        1      2        2 
  16  chr16_53584070     ASom    T    A        0      0        2 
  16  chr16_53584070     HCab    T    A        0      0        2 
  16  chr16_53584070     HPrz    T    A        0      0        2 
  16  chr16_53584070     ZBoe    T    A        0      0        2 
  16  chr16_53584070     ZGre    T    A        0      0        2 
  16  chr16_53584070     ZHar    T    A        0      0        2 
  16  chr16_53584070   Sample    T    A        0      0        2 
  16  chr16_53625613     AAsi    G    T        0      0        2 
  16  chr16_53625613     AKia    G    T        1      2        2 
  16  chr16_53625613     AOna    G    T        0      0        2 
  16  chr16_53625613     ASom    G    T        0      0        2 
  16  chr16_53625613     HCab    G    T        0      0        2 
  16  chr16_53625613     HPrz    G    T        0      0        2 
  16  chr16_53625613     ZBoe    G    T        0      0        2 
  16  chr16_53625613     ZGre    G    T        0      0        2 
  16  chr16_53625613     ZHar    G    T        0      0        2 
  16  chr16_53625613   Sample    G    T        0      0        2 
  16  chr16_53649100     AAsi    T    G        0      0        2 
  16  chr16_53649100     AKia    T    G        0      0        2 
  16  chr16_53649100     AOna    T    G        0      0        2 
  16  chr16_53649100     ASom    T    G        0      0        2 
  16  chr16_53649100     HCab    T    G        1      2        2 
  16  chr16_53649100     HPrz    T    G        1      2        2 
  16  chr16_53649100     ZBoe    T    G        0      0        2 
  16  chr16_53649100     ZGre    T    G        0      0        2 
  16  chr16_53649100     ZHar    T    G        0      0        2 
  16  chr16_53649100   Sample    T    G        0      0        2 
  16  chr16_53662445     AAsi    A    T        0      0        2 
  16  chr16_53662445     AKia    A    T        0      0        2 
  16  chr16_53662445     AOna    A    T        0      0        2 
  16  chr16_53662445     ASom    A    T        0      0        2 
  16  chr16_53662445     HCab    A    T        0      0        2 
  16  chr16_53662445     HPrz    A    T        0      0        2 
  16  chr16_53662445     ZBoe    A    T      0.5      1        2 
  16  chr16_53662445     ZGre    A    T        0      0        2 
  16  chr16_53662445     ZHar    A    T        0      0        2 
  16  chr16_53662445   Sample    A    T        0      0        2 
  16  chr16_53662497     AAsi    A    C        0      0        2 
  16  chr16_53662497     AKia    A    C        0      0        2 
  16  chr16_53662497     AOna    A    C        0      0        2 
  16  chr16_53662497     ASom    A    C        0      0        2 
  16  chr16_53662497     HCab    A    C        1      2        2 
  16  chr16_53662497     HPrz    A    C        1      2        2 
  16  chr16_53662497     ZBoe    A    C      0.5      1        2 
  16  chr16_53662497     ZGre    A    C        1      2        2 
  16  chr16_53662497     ZHar    A    C        1      2        2 
  16  chr16_53662497   Sample    A    C        0      0        2 
  16  chr16_53665172     AAsi    T    G        0      0        2 
  16  chr16_53665172     AKia    T    G        0      0        2 
  16  chr16_53665172     AOna    T    G        0      0        2 
  16  chr16_53665172     ASom    T    G        0      0        2 
  16  chr16_53665172     HCab    T    G        1      2        2 
  16  chr16_53665172     HPrz    T    G        1      2        2 
  16  chr16_53665172     ZBoe    T    G      0.5      1        2 
  16  chr16_53665172     ZGre    T    G        1      2        2 
  16  chr16_53665172     ZHar    T    G        1      2        2 
  16  chr16_53665172   Sample    T    G        0      0        2 
  16  chr16_53676414     AAsi    T    A        0      0        2 
  16  chr16_53676414     AKia    T    A        0      0        2 
  16  chr16_53676414     AOna    T    A        0      0        2 
  16  chr16_53676414     ASom    T    A        0      0        2 
  16  chr16_53676414     HCab    T    A        0      0        2 
  16  chr16_53676414     HPrz    T    A        0      0        2 
  16  chr16_53676414     ZBoe    T    A        1      2        2 
  16  chr16_53676414     ZGre    T    A        0      0        2 
  16  chr16_53676414     ZHar    T    A        0      0        2 
  16  chr16_53676414   Sample    T    A        0      0        2 
  16  chr16_53713249     AAsi    C    G        0      0        2 
  16  chr16_53713249     AKia    C    G        0      0        2 
  16  chr16_53713249     AOna    C    G        0      0        2 
  16  chr16_53713249     ASom    C    G        0      0        2 
  16  chr16_53713249     HCab    C    G        0      0        2 
  16  chr16_53713249     HPrz    C    G        0      0        2 
  16  chr16_53713249     ZBoe    C    G        0      0        2 
  16  chr16_53713249     ZGre    C    G      0.5      1        2 
  16  chr16_53713249     ZHar    C    G        0      0        2 
  16  chr16_53713249   Sample    C    G        0      0        2 
  16  chr16_53721398     AAsi    A    C      0.5      1        2 
  16  chr16_53721398     AKia    A    C        0      0        2 
  16  chr16_53721398     AOna    A    C        0      0        2 
  16  chr16_53721398     ASom    A    C        1      2        2 
  16  chr16_53721398     HCab    A    C        0      0        2 
  16  chr16_53721398     HPrz    A    C        0      0        2 
  16  chr16_53721398     ZBoe    A    C        0      0        2 
  16  chr16_53721398     ZGre    A    C        0      0        2 
  16  chr16_53721398     ZHar    A    C        0      0        2 
  16  chr16_53721398   Sample    A    C        0      0        2 
  16  chr16_53728996     AAsi    C    A        0      0        2 
  16  chr16_53728996     AKia    C    A        0      0        2 
  16  chr16_53728996     AOna    C    A        0      0        2 
  16  chr16_53728996     ASom    C    A        0      0        2 
  16  chr16_53728996     HCab    C    A        0      0        2 
  16  chr16_53728996     HPrz    C    A        0      0        2 
  16  chr16_53728996     ZBoe    C    A      0.5      1        2 
  16  chr16_53728996     ZGre    C    A        0      0        2 
  16  chr16_53728996     ZHar    C    A        0      0        2 
  16  chr16_53728996   Sample    C    A        0      0        2 
  16  chr16_53729688     AAsi    T    G        0      0        2 
  16  chr16_53729688     AKia    T    G        0      0        2 
  16  chr16_53729688     AOna    T    G        0      0        2 
  16  chr16_53729688     ASom    T    G        0      0        2 
  16  chr16_53729688     HCab    T    G        1      2        2 
  16  chr16_53729688     HPrz    T    G        1      2        2 
  16  chr16_53729688     ZBoe    T    G        0      0        2 
  16  chr16_53729688     ZGre    T    G        0      0        2 
  16  chr16_53729688     ZHar    T    G        0      0        2 
  16  chr16_53729688   Sample    T    G        0      0        2 
  16  chr16_53732675     AAsi    C    G        0      0        2 
  16  chr16_53732675     AKia    C    G        0      0        2 
  16  chr16_53732675     AOna    C    G        0      0        2 
  16  chr16_53732675     ASom    C    G        0      0        2 
  16  chr16_53732675     HCab    C    G        1      2        2 
  16  chr16_53732675     HPrz    C    G        1      2        2 
  16  chr16_53732675     ZBoe    C    G        0      0        2 
  16  chr16_53732675     ZGre    C    G        0      0        2 
  16  chr16_53732675     ZHar    C    G        0      0        2 
  16  chr16_53732675   Sample    C    G        0      0        2 
  16  chr16_53752633     AAsi    T    G        0      0        2 
  16  chr16_53752633     AKia    T    G        0      0        2 
  16  chr16_53752633     AOna    T    G        0      0        2 
  16  chr16_53752633     ASom    T    G        0      0        2 
  16  chr16_53752633     HCab    T    G        0      0        2 
  16  chr16_53752633     HPrz    T    G        0      0        2 
  16  chr16_53752633     ZBoe    T    G      0.5      1        2 
  16  chr16_53752633     ZGre    T    G        0      0        2 
  16  chr16_53752633     ZHar    T    G        0      0        2 
  16  chr16_53752633   Sample    T    G        0      0        2 
  16  chr16_53811663     AAsi    G    C        0      0        2 
  16  chr16_53811663     AKia    G    C        0      0        2 
  16  chr16_53811663     AOna    G    C        0      0        2 
  16  chr16_53811663     ASom    G    C        0      0        2 
  16  chr16_53811663     HCab    G    C        0      0        2 
  16  chr16_53811663     HPrz    G    C      0.5      1        2 
  16  chr16_53811663     ZBoe    G    C        0      0        2 
  16  chr16_53811663     ZGre    G    C        0      0        2 
  16  chr16_53811663     ZHar    G    C        0      0        2 
  16  chr16_53811663   Sample    G    C        0      0        2 
  16  chr16_53826383     AAsi    A    C        0      0        2 
  16  chr16_53826383     AKia    A    C        0      0        2 
  16  chr16_53826383     AOna    A    C        0      0        2 
  16  chr16_53826383     ASom    A    C        0      0        2 
  16  chr16_53826383     HCab    A    C        1      2        2 
  16  chr16_53826383     HPrz    A    C        1      2        2 
  16  chr16_53826383     ZBoe    A    C        0      0        2 
  16  chr16_53826383     ZGre    A    C        0      0        2 
  16  chr16_53826383     ZHar    A    C        0      0        2 
  16  chr16_53826383   Sample    A    C        0      0        2 
  16  chr16_53836276     AAsi    A    T        0      0        2 
  16  chr16_53836276     AKia    A    T        1      2        2 
  16  chr16_53836276     AOna    A    T      0.5      1        2 
  16  chr16_53836276     ASom    A    T        0      0        2 
  16  chr16_53836276     HCab    A    T        0      0        2 
  16  chr16_53836276     HPrz    A    T        0      0        2 
  16  chr16_53836276     ZBoe    A    T        0      0        2 
  16  chr16_53836276     ZGre    A    T        0      0        2 
  16  chr16_53836276     ZHar    A    T        0      0        2 
  16  chr16_53836276   Sample    A    T        0      0        2 
  16  chr16_53841043     AAsi    A    C        0      0        2 
  16  chr16_53841043     AKia    A    C        0      0        2 
  16  chr16_53841043     AOna    A    C        0      0        2 
  16  chr16_53841043     ASom    A    C        0      0        2 
  16  chr16_53841043     HCab    A    C        0      0        2 
  16  chr16_53841043     HPrz    A    C        0      0        2 
  16  chr16_53841043     ZBoe    A    C        1      2        2 
  16  chr16_53841043     ZGre    A    C        0      0        2 
  16  chr16_53841043     ZHar    A    C        0      0        2 
  16  chr16_53841043   Sample    A    C        0      0        2 
  16  chr16_53847359     AAsi    A    C        0      0        2 
  16  chr16_53847359     AKia    A    C        0      0        2 
  16  chr16_53847359     AOna    A    C        0      0        2 
  16  chr16_53847359     ASom    A    C        0      0        2 
  16  chr16_53847359     HCab    A    C        0      0        2 
  16  chr16_53847359     HPrz    A    C        0      0        2 
  16  chr16_53847359     ZBoe    A    C        0      0        2 
  16  chr16_53847359     ZGre    A    C        1      2        2 
  16  chr16_53847359     ZHar    A    C        0      0        2 
  16  chr16_53847359   Sample    A    C        0      0        2 
  16  chr16_53853935     AAsi    A    C        0      0        2 
  16  chr16_53853935     AKia    A    C        0      0        2 
  16  chr16_53853935     AOna    A    C      0.5      1        2 
  16  chr16_53853935     ASom    A    C        0      0        2 
  16  chr16_53853935     HCab    A    C        0      0        2 
  16  chr16_53853935     HPrz    A    C        0      0        2 
  16  chr16_53853935     ZBoe    A    C        0      0        2 
  16  chr16_53853935     ZGre    A    C        0      0        2 
  16  chr16_53853935     ZHar    A    C        0      0        2 
  16  chr16_53853935   Sample    A    C        0      0        2 
  16  chr16_53862581     AAsi    G    T        0      0        2 
  16  chr16_53862581     AKia    G    T        1      2        2 
  16  chr16_53862581     AOna    G    T        0      0        2 
  16  chr16_53862581     ASom    G    T        0      0        2 
  16  chr16_53862581     HCab    G    T        0      0        2 
  16  chr16_53862581     HPrz    G    T        0      0        2 
  16  chr16_53862581     ZBoe    G    T        0      0        2 
  16  chr16_53862581     ZGre    G    T        0      0        2 
  16  chr16_53862581     ZHar    G    T        0      0        2 
  16  chr16_53862581   Sample    G    T        0      0        2 
  16  chr16_53874313     AAsi    A    T        0      0        2 
  16  chr16_53874313     AKia    A    T        0      0        2 
  16  chr16_53874313     AOna    A    T      0.5      1        2 
  16  chr16_53874313     ASom    A    T        0      0        2 
  16  chr16_53874313     HCab    A    T        0      0        2 
  16  chr16_53874313     HPrz    A    T        0      0        2 
  16  chr16_53874313     ZBoe    A    T        0      0        2 
  16  chr16_53874313     ZGre    A    T        0      0        2 
  16  chr16_53874313     ZHar    A    T        0      0        2 
  16  chr16_53874313   Sample    A    T        0      0        2 
  16  chr16_53880808     AAsi    G    T        1      2        2 
  16  chr16_53880808     AKia    G    T        1      2        2 
  16  chr16_53880808     AOna    G    T        1      2        2 
  16  chr16_53880808     ASom    G    T        1      2        2 
  16  chr16_53880808     HCab    G    T        0      0        2 
  16  chr16_53880808     HPrz    G    T        0      0        2 
  16  chr16_53880808     ZBoe    G    T        0      0        2 
  16  chr16_53880808     ZGre    G    T        0      0        2 
  16  chr16_53880808     ZHar    G    T        0      0        2 
  16  chr16_53880808   Sample    G    T        1      2        2 
  16  chr16_53920357     AAsi    G    C        0      0        2 
  16  chr16_53920357     AKia    G    C        0      0        2 
  16  chr16_53920357     AOna    G    C        0      0        2 
  16  chr16_53920357     ASom    G    C        0      0        2 
  16  chr16_53920357     HCab    G    C      0.5      1        2 
  16  chr16_53920357     HPrz    G    C        0      0        2 
  16  chr16_53920357     ZBoe    G    C        0      0        2 
  16  chr16_53920357     ZGre    G    C        0      0        2 
  16  chr16_53920357     ZHar    G    C        0      0        2 
  16  chr16_53920357   Sample    G    C        0      0        2 
  16  chr16_53942221     AAsi    G    C        0      0        2 
  16  chr16_53942221     AKia    G    C        0      0        2 
  16  chr16_53942221     AOna    G    C        0      0        2 
  16  chr16_53942221     ASom    G    C        0      0        2 
  16  chr16_53942221     HCab    G    C        0      0        2 
  16  chr16_53942221     HPrz    G    C        0      0        2 
  16  chr16_53942221     ZBoe    G    C        0      0        2 
  16  chr16_53942221     ZGre    G    C        0      0        2 
  16  chr16_53942221     ZHar    G    C        1      2        2 
  16  chr16_53942221   Sample    G    C        0      0        2 
  16  chr16_53965461     AAsi    A    C        1      2        2 
  16  chr16_53965461     AKia    A    C        0      0        2 
  16  chr16_53965461     AOna    A    C        0      0        2 
  16  chr16_53965461     ASom    A    C        1      2        2 
  16  chr16_53965461     HCab    A    C        0      0        2 
  16  chr16_53965461     HPrz    A    C        0      0        2 
  16  chr16_53965461     ZBoe    A    C        0      0        2 
  16  chr16_53965461     ZGre    A    C        0      0        2 
  16  chr16_53965461     ZHar    A    C        1      2        2 
  16  chr16_53965461   Sample    A    C        1      2        2 
  16  chr16_54011546     AAsi    A    C        0      0        2 
  16  chr16_54011546     AKia    A    C        0      0        2 
  16  chr16_54011546     AOna    A    C      0.5      1        2 
  16  chr16_54011546     ASom    A    C        0      0        2 
  16  chr16_54011546     HCab    A    C        0      0        2 
  16  chr16_54011546     HPrz    A    C        0      0        2 
  16  chr16_54011546     ZBoe    A    C        0      0        2 
  16  chr16_54011546     ZGre    A    C        0      0        2 
  16  chr16_54011546     ZHar    A    C        0      0        2 
  16  chr16_54011546   Sample    A    C        0      0        2 
  16  chr16_54048318     AAsi    A    C      0.5      1        2 
  16  chr16_54048318     AKia    A    C        0      0        2 
  16  chr16_54048318     AOna    A    C        0      0        2 
  16  chr16_54048318     ASom    A    C        1      2        2 
  16  chr16_54048318     HCab    A    C        0      0        2 
  16  chr16_54048318     HPrz    A    C        0      0        2 
  16  chr16_54048318     ZBoe    A    C        0      0        2 
  16  chr16_54048318     ZGre    A    C        0      0        2 
  16  chr16_54048318     ZHar    A    C        0      0        2 
  16  chr16_54048318   Sample    A    C        0      0        2 
  16  chr16_54063493     AAsi    C    G        0      0        2 
  16  chr16_54063493     AKia    C    G        0      0        2 
  16  chr16_54063493     AOna    C    G        0      0        2 
  16  chr16_54063493     ASom    C    G        0      0        2 
  16  chr16_54063493     HCab    C    G        0      0        2 
  16  chr16_54063493     HPrz    C    G        0      0        2 
  16  chr16_54063493     ZBoe    C    G        0      0        2 
  16  chr16_54063493     ZGre    C    G        1      2        2 
  16  chr16_54063493     ZHar    C    G        0      0        2 
  16  chr16_54063493   Sample    C    G        0      0        2 
  16  chr16_54064181     AAsi    C    A        0      0        2 
  16  chr16_54064181     AKia    C    A        0      0        2 
  16  chr16_54064181     AOna    C    A        0      0        2 
  16  chr16_54064181     ASom    C    A        0      0        2 
  16  chr16_54064181     HCab    C    A        0      0        2 
  16  chr16_54064181     HPrz    C    A        0      0        2 
  16  chr16_54064181     ZBoe    C    A        0      0        2 
  16  chr16_54064181     ZGre    C    A        0      0        2 
  16  chr16_54064181     ZHar    C    A        1      2        2 
  16  chr16_54064181   Sample    C    A        0      0        2 
  16  chr16_54068428     AAsi    C    A        0      0        2 
  16  chr16_54068428     AKia    C    A        0      0        2 
  16  chr16_54068428     AOna    C    A        0      0        2 
  16  chr16_54068428     ASom    C    A        0      0        2 
  16  chr16_54068428     HCab    C    A        0      0        2 
  16  chr16_54068428     HPrz    C    A        0      0        2 
  16  chr16_54068428     ZBoe    C    A        0      0        2 
  16  chr16_54068428     ZGre    C    A        0      0        2 
  16  chr16_54068428     ZHar    C    A        1      2        2 
  16  chr16_54068428   Sample    C    A        0      0        2 
  16  chr16_54069427     AAsi    T    G        0      0        2 
  16  chr16_54069427     AKia    T    G        1      2        2 
  16  chr16_54069427     AOna    T    G        0      0        2 
  16  chr16_54069427     ASom    T    G        0      0        2 
  16  chr16_54069427     HCab    T    G        0      0        2 
  16  chr16_54069427     HPrz    T    G        0      0        2 
  16  chr16_54069427     ZBoe    T    G        0      0        2 
  16  chr16_54069427     ZGre    T    G        0      0        2 
  16  chr16_54069427     ZHar    T    G        0      0        2 
  16  chr16_54069427   Sample    T    G        0      0        2 
  16  chr16_54074947     AAsi    G    T        0      0        2 
  16  chr16_54074947     AKia    G    T        0      0        2 
  16  chr16_54074947     AOna    G    T        0      0        2 
  16  chr16_54074947     ASom    G    T        0      0        2 
  16  chr16_54074947     HCab    G    T        1      2        2 
  16  chr16_54074947     HPrz    G    T        1      2        2 
  16  chr16_54074947     ZBoe    G    T        0      0        2 
  16  chr16_54074947     ZGre    G    T        0      0        2 
  16  chr16_54074947     ZHar    G    T        0      0        2 
  16  chr16_54074947   Sample    G    T        0      0        2 
  16  chr16_54124709     AAsi    C    A        0      0        2 
  16  chr16_54124709     AKia    C    A        0      0        2 
  16  chr16_54124709     AOna    C    A        0      0        2 
  16  chr16_54124709     ASom    C    A        0      0        2 
  16  chr16_54124709     HCab    C    A        0      0        2 
  16  chr16_54124709     HPrz    C    A        0      0        2 
  16  chr16_54124709     ZBoe    C    A        0      0        2 
  16  chr16_54124709     ZGre    C    A        0      0        2 
  16  chr16_54124709     ZHar    C    A      0.5      1        2 
  16  chr16_54124709   Sample    C    A        0      0        2 
  16  chr16_54150647     AAsi    A    C        0      0        2 
  16  chr16_54150647     AKia    A    C        0      0        2 
  16  chr16_54150647     AOna    A    C        0      0        2 
  16  chr16_54150647     ASom    A    C        0      0        2 
  16  chr16_54150647     HCab    A    C      0.5      1        2 
  16  chr16_54150647     HPrz    A    C      0.5      1        2 
  16  chr16_54150647     ZBoe    A    C        0      0        2 
  16  chr16_54150647     ZGre    A    C        0      0        2 
  16  chr16_54150647     ZHar    A    C        0      0        2 
  16  chr16_54150647   Sample    A    C        0      0        2 
  16  chr16_54158701     AAsi    C    A        0      0        2 
  16  chr16_54158701     AKia    C    A        0      0        2 
  16  chr16_54158701     AOna    C    A        0      0        2 
  16  chr16_54158701     ASom    C    A        0      0        2 
  16  chr16_54158701     HCab    C    A        0      0        2 
  16  chr16_54158701     HPrz    C    A        0      0        2 
  16  chr16_54158701     ZBoe    C    A        0      0        2 
  16  chr16_54158701     ZGre    C    A        1      2        2 
  16  chr16_54158701     ZHar    C    A        0      0        2 
  16  chr16_54158701   Sample    C    A        0      0        2 
  16  chr16_54187332     AAsi    A    T        0      0        2 
  16  chr16_54187332     AKia    A    T        0      0        2 
  16  chr16_54187332     AOna    A    T        0      0        2 
  16  chr16_54187332     ASom    A    T        0      0        2 
  16  chr16_54187332     HCab    A    T      0.5      1        2 
  16  chr16_54187332     HPrz    A    T        1      2        2 
  16  chr16_54187332     ZBoe    A    T        0      0        2 
  16  chr16_54187332     ZGre    A    T        0      0        2 
  16  chr16_54187332     ZHar    A    T        0      0        2 
  16  chr16_54187332   Sample    A    T        0      0        2 
  16  chr16_54202633     AAsi    G    T        0      0        2 
  16  chr16_54202633     AKia    G    T        0      0        2 
  16  chr16_54202633     AOna    G    T        0      0        2 
  16  chr16_54202633     ASom    G    T        0      0        2 
  16  chr16_54202633     HCab    G    T        0      0        2 
  16  chr16_54202633     HPrz    G    T        0      0        2 
  16  chr16_54202633     ZBoe    G    T        1      2        2 
  16  chr16_54202633     ZGre    G    T        0      0        2 
  16  chr16_54202633     ZHar    G    T        0      0        2 
  16  chr16_54202633   Sample    G    T        0      0        2 
  16  chr16_54213192     AAsi    G    C        0      0        2 
  16  chr16_54213192     AKia    G    C        0      0        2 
  16  chr16_54213192     AOna    G    C        0      0        2 
  16  chr16_54213192     ASom    G    C        0      0        2 
  16  chr16_54213192     HCab    G    C        0      0        2 
  16  chr16_54213192     HPrz    G    C        0      0        2 
  16  chr16_54213192     ZBoe    G    C        0      0        2 
  16  chr16_54213192     ZGre    G    C        1      2        2 
  16  chr16_54213192     ZHar    G    C        0      0        2 
  16  chr16_54213192   Sample    G    C        0      0        2 
  16  chr16_54225781     AAsi    C    G        0      0        2 
  16  chr16_54225781     AKia    C    G        0      0        2 
  16  chr16_54225781     AOna    C    G        0      0        2 
  16  chr16_54225781     ASom    C    G        0      0        2 
  16  chr16_54225781     HCab    C    G        0      0        2 
  16  chr16_54225781     HPrz    C    G        0      0        2 
  16  chr16_54225781     ZBoe    C    G      0.5      1        2 
  16  chr16_54225781     ZGre    C    G        0      0        2 
  16  chr16_54225781     ZHar    C    G        0      0        2 
  16  chr16_54225781   Sample    C    G        0      0        2 
  16  chr16_54263366     AAsi    G    C        0      0        2 
  16  chr16_54263366     AKia    G    C        0      0        2 
  16  chr16_54263366     AOna    G    C        0      0        2 
  16  chr16_54263366     ASom    G    C        0      0        2 
  16  chr16_54263366     HCab    G    C        1      2        2 
  16  chr16_54263366     HPrz    G    C        1      2        2 
  16  chr16_54263366     ZBoe    G    C        0      0        2 
  16  chr16_54263366     ZGre    G    C        0      0        2 
  16  chr16_54263366     ZHar    G    C        0      0        2 
  16  chr16_54263366   Sample    G    C        0      0        2 
  16  chr16_54275426     AAsi    T    G        0      0        2 
  16  chr16_54275426     AKia    T    G        0      0        2 
  16  chr16_54275426     AOna    T    G      0.5      1        2 
  16  chr16_54275426     ASom    T    G        0      0        2 
  16  chr16_54275426     HCab    T    G        0      0        2 
  16  chr16_54275426     HPrz    T    G        0      0        2 
  16  chr16_54275426     ZBoe    T    G        0      0        2 
  16  chr16_54275426     ZGre    T    G        0      0        2 
  16  chr16_54275426     ZHar    T    G        0      0        2 
  16  chr16_54275426   Sample    T    G        0      0        2 
  16  chr16_54295701     AAsi    A    C        0      0        2 
  16  chr16_54295701     AKia    A    C        0      0        2 
  16  chr16_54295701     AOna    A    C        0      0        2 
  16  chr16_54295701     ASom    A    C        0      0        2 
  16  chr16_54295701     HCab    A    C        0      0        2 
  16  chr16_54295701     HPrz    A    C        0      0        2 
  16  chr16_54295701     ZBoe    A    C      0.5      1        2 
  16  chr16_54295701     ZGre    A    C        1      2        2 
  16  chr16_54295701     ZHar    A    C        0      0        2 
  16  chr16_54295701   Sample    A    C        0      0        2 
  16  chr16_54298927     AAsi    C    A        0      0        2 
  16  chr16_54298927     AKia    C    A        0      0        2 
  16  chr16_54298927     AOna    C    A        0      0        2 
  16  chr16_54298927     ASom    C    A        0      0        2 
  16  chr16_54298927     HCab    C    A      0.5      1        2 
  16  chr16_54298927     HPrz    C    A        0      0        2 
  16  chr16_54298927     ZBoe    C    A        0      0        2 
  16  chr16_54298927     ZGre    C    A        0      0        2 
  16  chr16_54298927     ZHar    C    A        0      0        2 
  16  chr16_54298927   Sample    C    A        0      0        2 
  16  chr16_54301304     AAsi    A    T        0      0        2 
  16  chr16_54301304     AKia    A    T        0      0        2 
  16  chr16_54301304     AOna    A    T        0      0        2 
  16  chr16_54301304     ASom    A    T      0.5      1        2 
  16  chr16_54301304     HCab    A    T        0      0        2 
  16  chr16_54301304     HPrz    A    T        0      0        2 
  16  chr16_54301304     ZBoe    A    T        0      0        2 
  16  chr16_54301304     ZGre    A    T        0      0        2 
  16  chr16_54301304     ZHar    A    T        0      0        2 
  16  chr16_54301304   Sample    A    T        0      0        2 
  16  chr16_54318235     AAsi    A    C        0      0        2 
  16  chr16_54318235     AKia    A    C        0      0        2 
  16  chr16_54318235     AOna    A    C        0      0        2 
  16  chr16_54318235     ASom    A    C        0      0        2 
  16  chr16_54318235     HCab    A    C        1      2        2 
  16  chr16_54318235     HPrz    A    C        1      2        2 
  16  chr16_54318235     ZBoe    A    C        0      0        2 
  16  chr16_54318235     ZGre    A    C        0      0        2 
  16  chr16_54318235     ZHar    A    C        0      0        2 
  16  chr16_54318235   Sample    A    C        0      0        2 
  16  chr16_54339880     AAsi    A    T        0      0        2 
  16  chr16_54339880     AKia    A    T        0      0        2 
  16  chr16_54339880     AOna    A    T      0.5      1        2 
  16  chr16_54339880     ASom    A    T        0      0        2 
  16  chr16_54339880     HCab    A    T        0      0        2 
  16  chr16_54339880     HPrz    A    T        0      0        2 
  16  chr16_54339880     ZBoe    A    T        0      0        2 
  16  chr16_54339880     ZGre    A    T        0      0        2 
  16  chr16_54339880     ZHar    A    T        0      0        2 
  16  chr16_54339880   Sample    A    T        0      0        2 
  16  chr16_54359333     AAsi    A    C        0      0        2 
  16  chr16_54359333     AKia    A    C        0      0        2 
  16  chr16_54359333     AOna    A    C        0      0        2 
  16  chr16_54359333     ASom    A    C        0      0        2 
  16  chr16_54359333     HCab    A    C        0      0        2 
  16  chr16_54359333     HPrz    A    C        0      0        2 
  16  chr16_54359333     ZBoe    A    C      0.5      1        2 
  16  chr16_54359333     ZGre    A    C        0      0        2 
  16  chr16_54359333     ZHar    A    C        0      0        2 
  16  chr16_54359333   Sample    A    C        0      0        2 
  16  chr16_54361358     AAsi    C    G        0      0        2 
  16  chr16_54361358     AKia    C    G        0      0        2 
  16  chr16_54361358     AOna    C    G        0      0        2 
  16  chr16_54361358     ASom    C    G        0      0        2 
  16  chr16_54361358     HCab    C    G        1      2        2 
  16  chr16_54361358     HPrz    C    G        1      2        2 
  16  chr16_54361358     ZBoe    C    G        0      0        2 
  16  chr16_54361358     ZGre    C    G        0      0        2 
  16  chr16_54361358     ZHar    C    G        0      0        2 
  16  chr16_54361358   Sample    C    G        0      0        2 
  16  chr16_54422847     AAsi    G    T        0      0        2 
  16  chr16_54422847     AKia    G    T        0      0        2 
  16  chr16_54422847     AOna    G    T        0      0        2 
  16  chr16_54422847     ASom    G    T        0      0        2 
  16  chr16_54422847     HCab    G    T        1      2        2 
  16  chr16_54422847     HPrz    G    T        1      2        2 
  16  chr16_54422847     ZBoe    G    T        0      0        2 
  16  chr16_54422847     ZGre    G    T        0      0        2 
  16  chr16_54422847     ZHar    G    T        0      0        2 
  16  chr16_54422847   Sample    G    T        0      0        2 
  16  chr16_54439350     AAsi    A    T        0      0        2 
  16  chr16_54439350     AKia    A    T        0      0        2 
  16  chr16_54439350     AOna    A    T      0.5      1        2 
  16  chr16_54439350     ASom    A    T        0      0        2 
  16  chr16_54439350     HCab    A    T        0      0        2 
  16  chr16_54439350     HPrz    A    T        0      0        2 
  16  chr16_54439350     ZBoe    A    T        0      0        2 
  16  chr16_54439350     ZGre    A    T        0      0        2 
  16  chr16_54439350     ZHar    A    T        0      0        2 
  16  chr16_54439350   Sample    A    T        0      0        2 
  16  chr16_54457554     AAsi    C    G        0      0        2 
  16  chr16_54457554     AKia    C    G        0      0        2 
  16  chr16_54457554     AOna    C    G        0      0        2 
  16  chr16_54457554     ASom    C    G        0      0        2 
  16  chr16_54457554     HCab    C    G        1      2        2 
  16  chr16_54457554     HPrz    C    G        1      2        2 
  16  chr16_54457554     ZBoe    C    G        0      0        2 
  16  chr16_54457554     ZGre    C    G        0      0        2 
  16  chr16_54457554     ZHar    C    G        0      0        2 
  16  chr16_54457554   Sample    C    G        0      0        2 
  16  chr16_54484941     AAsi    G    C      0.5      1        2 
  16  chr16_54484941     AKia    G    C        0      0        2 
  16  chr16_54484941     AOna    G    C        0      0        2 
  16  chr16_54484941     ASom    G    C        0      0        2 
  16  chr16_54484941     HCab    G    C        0      0        2 
  16  chr16_54484941     HPrz    G    C        0      0        2 
  16  chr16_54484941     ZBoe    G    C        0      0        2 
  16  chr16_54484941     ZGre    G    C        0      0        2 
  16  chr16_54484941     ZHar    G    C        0      0        2 
  16  chr16_54484941   Sample    G    C        1      2        2 
  16  chr16_54503326     AAsi    C    G        0      0        2 
  16  chr16_54503326     AKia    C    G        0      0        2 
  16  chr16_54503326     AOna    C    G        0      0        2 
  16  chr16_54503326     ASom    C    G        0      0        2 
  16  chr16_54503326     HCab    C    G        0      0        2 
  16  chr16_54503326     HPrz    C    G        0      0        2 
  16  chr16_54503326     ZBoe    C    G        0      0        2 
  16  chr16_54503326     ZGre    C    G        0      0        2 
  16  chr16_54503326     ZHar    C    G      0.5      1        2 
  16  chr16_54503326   Sample    C    G        0      0        2 
  16  chr16_54515085     AAsi    G    T        0      0        2 
  16  chr16_54515085     AKia    G    T        0      0        2 
  16  chr16_54515085     AOna    G    T        0      0        2 
  16  chr16_54515085     ASom    G    T        0      0        2 
  16  chr16_54515085     HCab    G    T        0      0        2 
  16  chr16_54515085     HPrz    G    T        0      0        2 
  16  chr16_54515085     ZBoe    G    T      0.5      1        2 
  16  chr16_54515085     ZGre    G    T        0      0        2 
  16  chr16_54515085     ZHar    G    T        0      0        2 
  16  chr16_54515085   Sample    G    T        0      0        2 
  16  chr16_54540436     AAsi    G    T        0      0        2 
  16  chr16_54540436     AKia    G    T        1      2        2 
  16  chr16_54540436     AOna    G    T        0      0        2 
  16  chr16_54540436     ASom    G    T        0      0        2 
  16  chr16_54540436     HCab    G    T        0      0        2 
  16  chr16_54540436     HPrz    G    T        0      0        2 
  16  chr16_54540436     ZBoe    G    T        0      0        2 
  16  chr16_54540436     ZGre    G    T        0      0        2 
  16  chr16_54540436     ZHar    G    T        0      0        2 
  16  chr16_54540436   Sample    G    T        0      0        2 
  16  chr16_54551339     AAsi    T    A        0      0        2 
  16  chr16_54551339     AKia    T    A        0      0        2 
  16  chr16_54551339     AOna    T    A        0      0        2 
  16  chr16_54551339     ASom    T    A        0      0        2 
  16  chr16_54551339     HCab    T    A        0      0        2 
  16  chr16_54551339     HPrz    T    A      0.5      1        2 
  16  chr16_54551339     ZBoe    T    A        0      0        2 
  16  chr16_54551339     ZGre    T    A        0      0        2 
  16  chr16_54551339     ZHar    T    A        0      0        2 
  16  chr16_54551339   Sample    T    A        0      0        2 
  16  chr16_54641116     AAsi    A    C        0      0        2 
  16  chr16_54641116     AKia    A    C        0      0        2 
  16  chr16_54641116     AOna    A    C        0      0        2 
  16  chr16_54641116     ASom    A    C        0      0        2 
  16  chr16_54641116     HCab    A    C        1      2        2 
  16  chr16_54641116     HPrz    A    C        1      2        2 
  16  chr16_54641116     ZBoe    A    C        0      0        2 
  16  chr16_54641116     ZGre    A    C        0      0        2 
  16  chr16_54641116     ZHar    A    C        0      0        2 
  16  chr16_54641116   Sample    A    C        0      0        2 
  16  chr16_54643729     AAsi    A    T        0      0        2 
  16  chr16_54643729     AKia    A    T        0      0        2 
  16  chr16_54643729     AOna    A    T        0      0        2 
  16  chr16_54643729     ASom    A    T        0      0        2 
  16  chr16_54643729     HCab    A    T        0      0        2 
  16  chr16_54643729     HPrz    A    T        0      0        2 
  16  chr16_54643729     ZBoe    A    T      0.5      1        2 
  16  chr16_54643729     ZGre    A    T        0      0        2 
  16  chr16_54643729     ZHar    A    T        0      0        2 
  16  chr16_54643729   Sample    A    T        0      0        2 
  16  chr16_54658545     AAsi    A    C        0      0        2 
  16  chr16_54658545     AKia    A    C        0      0        2 
  16  chr16_54658545     AOna    A    C        0      0        2 
  16  chr16_54658545     ASom    A    C        0      0        2 
  16  chr16_54658545     HCab    A    C        1      2        2 
  16  chr16_54658545     HPrz    A    C        1      2        2 
  16  chr16_54658545     ZBoe    A    C        0      0        2 
  16  chr16_54658545     ZGre    A    C        0      0        2 
  16  chr16_54658545     ZHar    A    C        0      0        2 
  16  chr16_54658545   Sample    A    C        0      0        2 
  16  chr16_54677351     AAsi    A    C        0      0        2 
  16  chr16_54677351     AKia    A    C        0      0        2 
  16  chr16_54677351     AOna    A    C        0      0        2 
  16  chr16_54677351     ASom    A    C        0      0        2 
  16  chr16_54677351     HCab    A    C        0      0        2 
  16  chr16_54677351     HPrz    A    C        0      0        2 
  16  chr16_54677351     ZBoe    A    C      0.5      1        2 
  16  chr16_54677351     ZGre    A    C        0      0        2 
  16  chr16_54677351     ZHar    A    C        0      0        2 
  16  chr16_54677351   Sample    A    C        0      0        2 
  16  chr16_54712759     AAsi    C    A        0      0        2 
  16  chr16_54712759     AKia    C    A        0      0        2 
  16  chr16_54712759     AOna    C    A      0.5      1        2 
  16  chr16_54712759     ASom    C    A        0      0        2 
  16  chr16_54712759     HCab    C    A        0      0        2 
  16  chr16_54712759     HPrz    C    A        0      0        2 
  16  chr16_54712759     ZBoe    C    A        0      0        2 
  16  chr16_54712759     ZGre    C    A        0      0        2 
  16  chr16_54712759     ZHar    C    A        0      0        2 
  16  chr16_54712759   Sample    C    A        0      0        2 
  16  chr16_54713424     AAsi    G    C        0      0        2 
  16  chr16_54713424     AKia    G    C        0      0        2 
  16  chr16_54713424     AOna    G    C        0      0        2 
  16  chr16_54713424     ASom    G    C        0      0        2 
  16  chr16_54713424     HCab    G    C        0      0        2 
  16  chr16_54713424     HPrz    G    C        0      0        2 
  16  chr16_54713424     ZBoe    G    C        0      0        2 
  16  chr16_54713424     ZGre    G    C        1      2        2 
  16  chr16_54713424     ZHar    G    C        0      0        2 
  16  chr16_54713424   Sample    G    C        0      0        2 
  16  chr16_54740470     AAsi    C    G        0      0        2 
  16  chr16_54740470     AKia    C    G        0      0        2 
  16  chr16_54740470     AOna    C    G        0      0        2 
  16  chr16_54740470     ASom    C    G        0      0        2 
  16  chr16_54740470     HCab    C    G        1      2        2 
  16  chr16_54740470     HPrz    C    G        1      2        2 
  16  chr16_54740470     ZBoe    C    G        0      0        2 
  16  chr16_54740470     ZGre    C    G        0      0        2 
  16  chr16_54740470     ZHar    C    G        0      0        2 
  16  chr16_54740470   Sample    C    G        0      0        2 
  16  chr16_54740582     AAsi    C    G        0      0        2 
  16  chr16_54740582     AKia    C    G        0      0        2 
  16  chr16_54740582     AOna    C    G        0      0        2 
  16  chr16_54740582     ASom    C    G        0      0        2 
  16  chr16_54740582     HCab    C    G        1      2        2 
  16  chr16_54740582     HPrz    C    G        1      2        2 
  16  chr16_54740582     ZBoe    C    G        0      0        2 
  16  chr16_54740582     ZGre    C    G        0      0        2 
  16  chr16_54740582     ZHar    C    G        0      0        2 
  16  chr16_54740582   Sample    C    G        0      0        2 
  16  chr16_54744712     AAsi    T    A        0      0        2 
  16  chr16_54744712     AKia    T    A        0      0        2 
  16  chr16_54744712     AOna    T    A        0      0        2 
  16  chr16_54744712     ASom    T    A        0      0        2 
  16  chr16_54744712     HCab    T    A        0      0        2 
  16  chr16_54744712     HPrz    T    A        0      0        2 
  16  chr16_54744712     ZBoe    T    A        0      0        2 
  16  chr16_54744712     ZGre    T    A        0      0        2 
  16  chr16_54744712     ZHar    T    A      0.5      1        2 
  16  chr16_54744712   Sample    T    A        0      0        2 
  16  chr16_54753689     AAsi    T    G        0      0        2 
  16  chr16_54753689     AKia    T    G        0      0        2 
  16  chr16_54753689     AOna    T    G      0.5      1        2 
  16  chr16_54753689     ASom    T    G        0      0        2 
  16  chr16_54753689     HCab    T    G        0      0        2 
  16  chr16_54753689     HPrz    T    G        0      0        2 
  16  chr16_54753689     ZBoe    T    G        0      0        2 
  16  chr16_54753689     ZGre    T    G        0      0        2 
  16  chr16_54753689     ZHar    T    G        0      0        2 
  16  chr16_54753689   Sample    T    G        0      0        2 
  16  chr16_54769421     AAsi    A    C        0      0        2 
  16  chr16_54769421     AKia    A    C        0      0        2 
  16  chr16_54769421     AOna    A    C        0      0        2 
  16  chr16_54769421     ASom    A    C        0      0        2 
  16  chr16_54769421     HCab    A    C        0      0        2 
  16  chr16_54769421     HPrz    A    C        0      0        2 
  16  chr16_54769421     ZBoe    A    C      0.5      1        2 
  16  chr16_54769421     ZGre    A    C        0      0        2 
  16  chr16_54769421     ZHar    A    C        0      0        2 
  16  chr16_54769421   Sample    A    C        0      0        2 
  16  chr16_54780691     AAsi    C    A        0      0        2 
  16  chr16_54780691     AKia    C    A        0      0        2 
  16  chr16_54780691     AOna    C    A        0      0        2 
  16  chr16_54780691     ASom    C    A        0      0        2 
  16  chr16_54780691     HCab    C    A        1      2        2 
  16  chr16_54780691     HPrz    C    A        1      2        2 
  16  chr16_54780691     ZBoe    C    A        0      0        2 
  16  chr16_54780691     ZGre    C    A        0      0        2 
  16  chr16_54780691     ZHar    C    A        0      0        2 
  16  chr16_54780691   Sample    C    A        0      0        2 
  16  chr16_54782991     AAsi    G    C        0      0        2 
  16  chr16_54782991     AKia    G    C        0      0        2 
  16  chr16_54782991     AOna    G    C        0      0        2 
  16  chr16_54782991     ASom    G    C        0      0        2 
  16  chr16_54782991     HCab    G    C        0      0        2 
  16  chr16_54782991     HPrz    G    C        0      0        2 
  16  chr16_54782991     ZBoe    G    C      0.5      1        2 
  16  chr16_54782991     ZGre    G    C        0      0        2 
  16  chr16_54782991     ZHar    G    C        0      0        2 
  16  chr16_54782991   Sample    G    C        0      0        2 
  16  chr16_54862181     AAsi    C    G        0      0        2 
  16  chr16_54862181     AKia    C    G        0      0        2 
  16  chr16_54862181     AOna    C    G        0      0        2 
  16  chr16_54862181     ASom    C    G        0      0        2 
  16  chr16_54862181     HCab    C    G        1      2        2 
  16  chr16_54862181     HPrz    C    G        1      2        2 
  16  chr16_54862181     ZBoe    C    G        0      0        2 
  16  chr16_54862181     ZGre    C    G        0      0        2 
  16  chr16_54862181     ZHar    C    G        0      0        2 
  16  chr16_54862181   Sample    C    G        0      0        2 
  16  chr16_54867088     AAsi    G    C        0      0        2 
  16  chr16_54867088     AKia    G    C        0      0        2 
  16  chr16_54867088     AOna    G    C        0      0        2 
  16  chr16_54867088     ASom    G    C        0      0        2 
  16  chr16_54867088     HCab    G    C      0.5      1        2 
  16  chr16_54867088     HPrz    G    C        0      0        2 
  16  chr16_54867088     ZBoe    G    C        0      0        2 
  16  chr16_54867088     ZGre    G    C        0      0        2 
  16  chr16_54867088     ZHar    G    C        0      0        2 
  16  chr16_54867088   Sample    G    C        0      0        2 
  16  chr16_54915620     AAsi    G    C        0      0        2 
  16  chr16_54915620     AKia    G    C        0      0        2 
  16  chr16_54915620     AOna    G    C      0.5      1        2 
  16  chr16_54915620     ASom    G    C        0      0        2 
  16  chr16_54915620     HCab    G    C        0      0        2 
  16  chr16_54915620     HPrz    G    C        0      0        2 
  16  chr16_54915620     ZBoe    G    C        0      0        2 
  16  chr16_54915620     ZGre    G    C        0      0        2 
  16  chr16_54915620     ZHar    G    C        0      0        2 
  16  chr16_54915620   Sample    G    C        0      0        2 
  16  chr16_54928200     AAsi    G    C        0      0        2 
  16  chr16_54928200     AKia    G    C        0      0        2 
  16  chr16_54928200     AOna    G    C        0      0        2 
  16  chr16_54928200     ASom    G    C        0      0        2 
  16  chr16_54928200     HCab    G    C        1      2        2 
  16  chr16_54928200     HPrz    G    C        1      2        2 
  16  chr16_54928200     ZBoe    G    C        0      0        2 
  16  chr16_54928200     ZGre    G    C        0      0        2 
  16  chr16_54928200     ZHar    G    C        0      0        2 
  16  chr16_54928200   Sample    G    C        0      0        2 
  16  chr16_54940750     AAsi    C    G        0      0        2 
  16  chr16_54940750     AKia    C    G        0      0        2 
  16  chr16_54940750     AOna    C    G        0      0        2 
  16  chr16_54940750     ASom    C    G        0      0        2 
  16  chr16_54940750     HCab    C    G        1      2        2 
  16  chr16_54940750     HPrz    C    G        1      2        2 
  16  chr16_54940750     ZBoe    C    G        0      0        2 
  16  chr16_54940750     ZGre    C    G        0      0        2 
  16  chr16_54940750     ZHar    C    G        0      0        2 
  16  chr16_54940750   Sample    C    G        0      0        2 
  16  chr16_54958249     AAsi    G    T        0      0        2 
  16  chr16_54958249     AKia    G    T        0      0        2 
  16  chr16_54958249     AOna    G    T        0      0        2 
  16  chr16_54958249     ASom    G    T        0      0        2 
  16  chr16_54958249     HCab    G    T        1      2        2 
  16  chr16_54958249     HPrz    G    T        1      2        2 
  16  chr16_54958249     ZBoe    G    T        0      0        2 
  16  chr16_54958249     ZGre    G    T        0      0        2 
  16  chr16_54958249     ZHar    G    T        0      0        2 
  16  chr16_54958249   Sample    G    T        0      0        2 
  16  chr16_54958532     AAsi    T    A        0      0        2 
  16  chr16_54958532     AKia    T    A        0      0        2 
  16  chr16_54958532     AOna    T    A        0      0        2 
  16  chr16_54958532     ASom    T    A        0      0        2 
  16  chr16_54958532     HCab    T    A        0      0        2 
  16  chr16_54958532     HPrz    T    A        0      0        2 
  16  chr16_54958532     ZBoe    T    A        0      0        2 
  16  chr16_54958532     ZGre    T    A        1      2        2 
  16  chr16_54958532     ZHar    T    A        0      0        2 
  16  chr16_54958532   Sample    T    A        0      0        2 
  16  chr16_54960261     AAsi    C    A        1      2        2 
  16  chr16_54960261     AKia    C    A        1      2        2 
  16  chr16_54960261     AOna    C    A        1      2        2 
  16  chr16_54960261     ASom    C    A        1      2        2 
  16  chr16_54960261     HCab    C    A        0      0        2 
  16  chr16_54960261     HPrz    C    A        0      0        2 
  16  chr16_54960261     ZBoe    C    A        0      0        2 
  16  chr16_54960261     ZGre    C    A        0      0        2 
  16  chr16_54960261     ZHar    C    A        0      0        2 
  16  chr16_54960261   Sample    C    A        1      2        2 
  16  chr16_54972448     AAsi    C    A        0      0        2 
  16  chr16_54972448     AKia    C    A        0      0        2 
  16  chr16_54972448     AOna    C    A        0      0        2 
  16  chr16_54972448     ASom    C    A        0      0        2 
  16  chr16_54972448     HCab    C    A        0      0        2 
  16  chr16_54972448     HPrz    C    A        0      0        2 
  16  chr16_54972448     ZBoe    C    A        0      0        2 
  16  chr16_54972448     ZGre    C    A        0      0        2 
  16  chr16_54972448     ZHar    C    A      0.5      1        2 
  16  chr16_54972448   Sample    C    A        0      0        2 
  16  chr16_54980326     AAsi    T    A        0      0        2 
  16  chr16_54980326     AKia    T    A        0      0        2 
  16  chr16_54980326     AOna    T    A        0      0        2 
  16  chr16_54980326     ASom    T    A        0      0        2 
  16  chr16_54980326     HCab    T    A        0      0        2 
  16  chr16_54980326     HPrz    T    A        0      0        2 
  16  chr16_54980326     ZBoe    T    A        0      0        2 
  16  chr16_54980326     ZGre    T    A        0      0        2 
  16  chr16_54980326     ZHar    T    A        1      2        2 
  16  chr16_54980326   Sample    T    A        0      0        2 
  16  chr16_54983972     AAsi    T    A        0      0        2 
  16  chr16_54983972     AKia    T    A        0      0        2 
  16  chr16_54983972     AOna    T    A        0      0        2 
  16  chr16_54983972     ASom    T    A        0      0        2 
  16  chr16_54983972     HCab    T    A        1      2        2 
  16  chr16_54983972     HPrz    T    A        1      2        2 
  16  chr16_54983972     ZBoe    T    A        0      0        2 
  16  chr16_54983972     ZGre    T    A        0      0        2 
  16  chr16_54983972     ZHar    T    A        0      0        2 
  16  chr16_54983972   Sample    T    A        0      0        2 
  16  chr16_54985920     AAsi    T    G        0      0        2 
  16  chr16_54985920     AKia    T    G        0      0        2 
  16  chr16_54985920     AOna    T    G        0      0        2 
  16  chr16_54985920     ASom    T    G        1      2        2 
  16  chr16_54985920     HCab    T    G        0      0        2 
  16  chr16_54985920     HPrz    T    G        0      0        2 
  16  chr16_54985920     ZBoe    T    G        0      0        2 
  16  chr16_54985920     ZGre    T    G        0      0        2 
  16  chr16_54985920     ZHar    T    G        0      0        2 
  16  chr16_54985920   Sample    T    G        0      0        2 
  16  chr16_54991910     AAsi    A    C        0      0        2 
  16  chr16_54991910     AKia    A    C        0      0        2 
  16  chr16_54991910     AOna    A    C        0      0        2 
  16  chr16_54991910     ASom    A    C        0      0        2 
  16  chr16_54991910     HCab    A    C        0      0        2 
  16  chr16_54991910     HPrz    A    C        0      0        2 
  16  chr16_54991910     ZBoe    A    C      0.5      1        2 
  16  chr16_54991910     ZGre    A    C        0      0        2 
  16  chr16_54991910     ZHar    A    C        0      0        2 
  16  chr16_54991910   Sample    A    C        0      0        2 
  16  chr16_54996695     AAsi    A    T        0      0        2 
  16  chr16_54996695     AKia    A    T        0      0        2 
  16  chr16_54996695     AOna    A    T        0      0        2 
  16  chr16_54996695     ASom    A    T        0      0        2 
  16  chr16_54996695     HCab    A    T        0      0        2 
  16  chr16_54996695     HPrz    A    T        0      0        2 
  16  chr16_54996695     ZBoe    A    T        0      0        2 
  16  chr16_54996695     ZGre    A    T        1      2        2 
  16  chr16_54996695     ZHar    A    T        0      0        2 
  16  chr16_54996695   Sample    A    T        0      0        2 
  16  chr16_55003715     AAsi    C    A        0      0        2 
  16  chr16_55003715     AKia    C    A        0      0        2 
  16  chr16_55003715     AOna    C    A        0      0        2 
  16  chr16_55003715     ASom    C    A        0      0        2 
  16  chr16_55003715     HCab    C    A        0      0        2 
  16  chr16_55003715     HPrz    C    A        0      0        2 
  16  chr16_55003715     ZBoe    C    A        0      0        2 
  16  chr16_55003715     ZGre    C    A        0      0        2 
  16  chr16_55003715     ZHar    C    A      0.5      1        2 
  16  chr16_55003715   Sample    C    A        0      0        2 
  16  chr16_55008386     AAsi    T    A        0      0        2 
  16  chr16_55008386     AKia    T    A        0      0        2 
  16  chr16_55008386     AOna    T    A        0      0        2 
  16  chr16_55008386     ASom    T    A        0      0        2 
  16  chr16_55008386     HCab    T    A        0      0        2 
  16  chr16_55008386     HPrz    T    A        0      0        2 
  16  chr16_55008386     ZBoe    T    A        0      0        2 
  16  chr16_55008386     ZGre    T    A        0      0        2 
  16  chr16_55008386     ZHar    T    A      0.5      1        2 
  16  chr16_55008386   Sample    T    A        0      0        2 
  16  chr16_55027815     AAsi    T    G        0      0        2 
  16  chr16_55027815     AKia    T    G        0      0        2 
  16  chr16_55027815     AOna    T    G        0      0        2 
  16  chr16_55027815     ASom    T    G        0      0        2 
  16  chr16_55027815     HCab    T    G      0.5      1        2 
  16  chr16_55027815     HPrz    T    G        0      0        2 
  16  chr16_55027815     ZBoe    T    G        0      0        2 
  16  chr16_55027815     ZGre    T    G        0      0        2 
  16  chr16_55027815     ZHar    T    G        0      0        2 
  16  chr16_55027815   Sample    T    G        0      0        2 
  16  chr16_55038073     AAsi    T    A        0      0        2 
  16  chr16_55038073     AKia    T    A        0      0        2 
  16  chr16_55038073     AOna    T    A        0      0        2 
  16  chr16_55038073     ASom    T    A        0      0        2 
  16  chr16_55038073     HCab    T    A        1      2        2 
  16  chr16_55038073     HPrz    T    A        1      2        2 
  16  chr16_55038073     ZBoe    T    A        0      0        2 
  16  chr16_55038073     ZGre    T    A        0      0        2 
  16  chr16_55038073     ZHar    T    A        0      0        2 
  16  chr16_55038073   Sample    T    A        0      0        2 
  16  chr16_55041637     AAsi    A    T        0      0        2 
  16  chr16_55041637     AKia    A    T        0      0        2 
  16  chr16_55041637     AOna    A    T        0      0        2 
  16  chr16_55041637     ASom    A    T        0      0        2 
  16  chr16_55041637     HCab    A    T        0      0        2 
  16  chr16_55041637     HPrz    A    T      0.5      1        2 
  16  chr16_55041637     ZBoe    A    T        0      0        2 
  16  chr16_55041637     ZGre    A    T        0      0        2 
  16  chr16_55041637     ZHar    A    T        0      0        2 
  16  chr16_55041637   Sample    A    T        0      0        2 
  16  chr16_55048102     AAsi    T    G        0      0        2 
  16  chr16_55048102     AKia    T    G        0      0        2 
  16  chr16_55048102     AOna    T    G        0      0        2 
  16  chr16_55048102     ASom    T    G        0      0        2 
  16  chr16_55048102     HCab    T    G        0      0        2 
  16  chr16_55048102     HPrz    T    G      0.5      1        2 
  16  chr16_55048102     ZBoe    T    G        0      0        2 
  16  chr16_55048102     ZGre    T    G        0      0        2 
  16  chr16_55048102     ZHar    T    G        0      0        2 
  16  chr16_55048102   Sample    T    G        0      0        2 
  16  chr16_55052846     AAsi    A    T        0      0        2 
  16  chr16_55052846     AKia    A    T        1      2        2 
  16  chr16_55052846     AOna    A    T        1      2        2 
  16  chr16_55052846     ASom    A    T        0      0        2 
  16  chr16_55052846     HCab    A    T        0      0        2 
  16  chr16_55052846     HPrz    A    T        0      0        2 
  16  chr16_55052846     ZBoe    A    T        0      0        2 
  16  chr16_55052846     ZGre    A    T        0      0        2 
  16  chr16_55052846     ZHar    A    T        0      0        2 
  16  chr16_55052846   Sample    A    T        0      0        2 
  16  chr16_55060018     AAsi    T    G        1      2        2 
  16  chr16_55060018     AKia    T    G        0      0        2 
  16  chr16_55060018     AOna    T    G        0      0        2 
  16  chr16_55060018     ASom    T    G        0      0        2 
  16  chr16_55060018     HCab    T    G        0      0        2 
  16  chr16_55060018     HPrz    T    G        0      0        2 
  16  chr16_55060018     ZBoe    T    G        0      0        2 
  16  chr16_55060018     ZGre    T    G        0      0        2 
  16  chr16_55060018     ZHar    T    G        0      0        2 
  16  chr16_55060018   Sample    T    G        1      2        2 
  16  chr16_55074600     AAsi    G    C        0      0        2 
  16  chr16_55074600     AKia    G    C        0      0        2 
  16  chr16_55074600     AOna    G    C        0      0        2 
  16  chr16_55074600     ASom    G    C        0      0        2 
  16  chr16_55074600     HCab    G    C        1      2        2 
  16  chr16_55074600     HPrz    G    C        1      2        2 
  16  chr16_55074600     ZBoe    G    C        0      0        2 
  16  chr16_55074600     ZGre    G    C        0      0        2 
  16  chr16_55074600     ZHar    G    C        0      0        2 
  16  chr16_55074600   Sample    G    C        0      0        2 
  16  chr16_55098670     AAsi    T    A        0      0        2 
  16  chr16_55098670     AKia    T    A        0      0        2 
  16  chr16_55098670     AOna    T    A        0      0        2 
  16  chr16_55098670     ASom    T    A        0      0        2 
  16  chr16_55098670     HCab    T    A        0      0        2 
  16  chr16_55098670     HPrz    T    A        0      0        2 
  16  chr16_55098670     ZBoe    T    A        1      2        2 
  16  chr16_55098670     ZGre    T    A        0      0        2 
  16  chr16_55098670     ZHar    T    A        0      0        2 
  16  chr16_55098670   Sample    T    A        0      0        2 
  16  chr16_55132547     AAsi    A    T        0      0        2 
  16  chr16_55132547     AKia    A    T        0      0        2 
  16  chr16_55132547     AOna    A    T        0      0        2 
  16  chr16_55132547     ASom    A    T        0      0        2 
  16  chr16_55132547     HCab    A    T        1      2        2 
  16  chr16_55132547     HPrz    A    T        1      2        2 
  16  chr16_55132547     ZBoe    A    T        0      0        2 
  16  chr16_55132547     ZGre    A    T        0      0        2 
  16  chr16_55132547     ZHar    A    T        0      0        2 
  16  chr16_55132547   Sample    A    T        0      0        2 
  16  chr16_55141356     AAsi    A    C        0      0        2 
  16  chr16_55141356     AKia    A    C        0      0        2 
  16  chr16_55141356     AOna    A    C        0      0        2 
  16  chr16_55141356     ASom    A    C        0      0        2 
  16  chr16_55141356     HCab    A    C        0      0        2 
  16  chr16_55141356     HPrz    A    C      0.5      1        2 
  16  chr16_55141356     ZBoe    A    C        0      0        2 
  16  chr16_55141356     ZGre    A    C        0      0        2 
  16  chr16_55141356     ZHar    A    C        0      0        2 
  16  chr16_55141356   Sample    A    C        0      0        2 
  16  chr16_55177501     AAsi    C    G        0      0        2 
  16  chr16_55177501     AKia    C    G        0      0        2 
  16  chr16_55177501     AOna    C    G        0      0        2 
  16  chr16_55177501     ASom    C    G        0      0        2 
  16  chr16_55177501     HCab    C    G        1      2        2 
  16  chr16_55177501     HPrz    C    G        1      2        2 
  16  chr16_55177501     ZBoe    C    G        0      0        2 
  16  chr16_55177501     ZGre    C    G        0      0        2 
  16  chr16_55177501     ZHar    C    G        0      0        2 
  16  chr16_55177501   Sample    C    G        0      0        2 
  16  chr16_55210666     AAsi    C    G        1      2        2 
  16  chr16_55210666     AKia    C    G        1      2        2 
  16  chr16_55210666     AOna    C    G        1      2        2 
  16  chr16_55210666     ASom    C    G        1      2        2 
  16  chr16_55210666     HCab    C    G        0      0        2 
  16  chr16_55210666     HPrz    C    G        0      0        2 
  16  chr16_55210666     ZBoe    C    G        0      0        2 
  16  chr16_55210666     ZGre    C    G        0      0        2 
  16  chr16_55210666     ZHar    C    G        0      0        2 
  16  chr16_55210666   Sample    C    G        1      2        2 
  16  chr16_55211242     AAsi    C    G        0      0        2 
  16  chr16_55211242     AKia    C    G        0      0        2 
  16  chr16_55211242     AOna    C    G        0      0        2 
  16  chr16_55211242     ASom    C    G        1      2        2 
  16  chr16_55211242     HCab    C    G        0      0        2 
  16  chr16_55211242     HPrz    C    G        0      0        2 
  16  chr16_55211242     ZBoe    C    G        0      0        2 
  16  chr16_55211242     ZGre    C    G        0      0        2 
  16  chr16_55211242     ZHar    C    G        0      0        2 
  16  chr16_55211242   Sample    C    G        0      0        2 
  16  chr16_55303687     AAsi    T    G        1      2        2 
  16  chr16_55303687     AKia    T    G        1      2        2 
  16  chr16_55303687     AOna    T    G        1      2        2 
  16  chr16_55303687     ASom    T    G        1      2        2 
  16  chr16_55303687     HCab    T    G        0      0        2 
  16  chr16_55303687     HPrz    T    G        0      0        2 
  16  chr16_55303687     ZBoe    T    G        0      0        2 
  16  chr16_55303687     ZGre    T    G        0      0        2 
  16  chr16_55303687     ZHar    T    G        0      0        2 
  16  chr16_55303687   Sample    T    G        1      2        2 
  16  chr16_55309735     AAsi    A    C        0      0        2 
  16  chr16_55309735     AKia    A    C        0      0        2 
  16  chr16_55309735     AOna    A    C        0      0        2 
  16  chr16_55309735     ASom    A    C        0      0        2 
  16  chr16_55309735     HCab    A    C        1      2        2 
  16  chr16_55309735     HPrz    A    C        1      2        2 
  16  chr16_55309735     ZBoe    A    C        0      0        2 
  16  chr16_55309735     ZGre    A    C        0      0        2 
  16  chr16_55309735     ZHar    A    C        0      0        2 
  16  chr16_55309735   Sample    A    C        0      0        2 
  16  chr16_55311402     AAsi    G    T        0      0        2 
  16  chr16_55311402     AKia    G    T        0      0        2 
  16  chr16_55311402     AOna    G    T        0      0        2 
  16  chr16_55311402     ASom    G    T        0      0        2 
  16  chr16_55311402     HCab    G    T        0      0        2 
  16  chr16_55311402     HPrz    G    T      0.5      1        2 
  16  chr16_55311402     ZBoe    G    T        0      0        2 
  16  chr16_55311402     ZGre    G    T        0      0        2 
  16  chr16_55311402     ZHar    G    T        0      0        2 
  16  chr16_55311402   Sample    G    T        0      0        2 
  16  chr16_55313941     AAsi    G    T        0      0        2 
  16  chr16_55313941     AKia    G    T        0      0        2 
  16  chr16_55313941     AOna    G    T        0      0        2 
  16  chr16_55313941     ASom    G    T        0      0        2 
  16  chr16_55313941     HCab    G    T        0      0        2 
  16  chr16_55313941     HPrz    G    T        0      0        2 
  16  chr16_55313941     ZBoe    G    T        0      0        2 
  16  chr16_55313941     ZGre    G    T        1      2        2 
  16  chr16_55313941     ZHar    G    T        0      0        2 
  16  chr16_55313941   Sample    G    T        0      0        2 
  16  chr16_55316933     AAsi    C    A      0.5      1        2 
  16  chr16_55316933     AKia    C    A        0      0        2 
  16  chr16_55316933     AOna    C    A        0      0        2 
  16  chr16_55316933     ASom    C    A        1      2        2 
  16  chr16_55316933     HCab    C    A        0      0        2 
  16  chr16_55316933     HPrz    C    A        0      0        2 
  16  chr16_55316933     ZBoe    C    A        0      0        2 
  16  chr16_55316933     ZGre    C    A        0      0        2 
  16  chr16_55316933     ZHar    C    A        0      0        2 
  16  chr16_55316933   Sample    C    A        0      0        2 
  16  chr16_55332403     AAsi    A    C        0      0        2 
  16  chr16_55332403     AKia    A    C        0      0        2 
  16  chr16_55332403     AOna    A    C        0      0        2 
  16  chr16_55332403     ASom    A    C        0      0        2 
  16  chr16_55332403     HCab    A    C        1      2        2 
  16  chr16_55332403     HPrz    A    C        1      2        2 
  16  chr16_55332403     ZBoe    A    C        0      0        2 
  16  chr16_55332403     ZGre    A    C        0      0        2 
  16  chr16_55332403     ZHar    A    C        0      0        2 
  16  chr16_55332403   Sample    A    C        0      0        2 
  16  chr16_55353206     AAsi    C    G      0.5      1        2 
  16  chr16_55353206     AKia    C    G        0      0        2 
  16  chr16_55353206     AOna    C    G        0      0        2 
  16  chr16_55353206     ASom    C    G      0.5      1        2 
  16  chr16_55353206     HCab    C    G        0      0        2 
  16  chr16_55353206     HPrz    C    G        0      0        2 
  16  chr16_55353206     ZBoe    C    G        0      0        2 
  16  chr16_55353206     ZGre    C    G        0      0        2 
  16  chr16_55353206     ZHar    C    G        0      0        2 
  16  chr16_55353206   Sample    C    G        0      0        2 
  16  chr16_55359161     AAsi    G    T      0.5      1        2 
  16  chr16_55359161     AKia    G    T        0      0        2 
  16  chr16_55359161     AOna    G    T        0      0        2 
  16  chr16_55359161     ASom    G    T      0.5      1        2 
  16  chr16_55359161     HCab    G    T        0      0        2 
  16  chr16_55359161     HPrz    G    T        0      0        2 
  16  chr16_55359161     ZBoe    G    T        0      0        2 
  16  chr16_55359161     ZGre    G    T        0      0        2 
  16  chr16_55359161     ZHar    G    T        0      0        2 
  16  chr16_55359161   Sample    G    T        0      0        2 
  16  chr16_55359692     AAsi    C    A        0      0        2 
  16  chr16_55359692     AKia    C    A        1      2        2 
  16  chr16_55359692     AOna    C    A        0      0        2 
  16  chr16_55359692     ASom    C    A        0      0        2 
  16  chr16_55359692     HCab    C    A        0      0        2 
  16  chr16_55359692     HPrz    C    A        0      0        2 
  16  chr16_55359692     ZBoe    C    A        0      0        2 
  16  chr16_55359692     ZGre    C    A        0      0        2 
  16  chr16_55359692     ZHar    C    A        0      0        2 
  16  chr16_55359692   Sample    C    A        0      0        2 
  16  chr16_55384456     AAsi    C    G        0      0        2 
  16  chr16_55384456     AKia    C    G        0      0        2 
  16  chr16_55384456     AOna    C    G        0      0        2 
  16  chr16_55384456     ASom    C    G        0      0        2 
  16  chr16_55384456     HCab    C    G      0.5      1        2 
  16  chr16_55384456     HPrz    C    G      0.5      1        2 
  16  chr16_55384456     ZBoe    C    G        0      0        2 
  16  chr16_55384456     ZGre    C    G        0      0        2 
  16  chr16_55384456     ZHar    C    G        0      0        2 
  16  chr16_55384456   Sample    C    G        0      0        2 
  16  chr16_55465420     AAsi    A    C        0      0        2 
  16  chr16_55465420     AKia    A    C        1      2        2 
  16  chr16_55465420     AOna    A    C        1      2        2 
  16  chr16_55465420     ASom    A    C        0      0        2 
  16  chr16_55465420     HCab    A    C        0      0        2 
  16  chr16_55465420     HPrz    A    C        0      0        2 
  16  chr16_55465420     ZBoe    A    C        0      0        2 
  16  chr16_55465420     ZGre    A    C        0      0        2 
  16  chr16_55465420     ZHar    A    C        0      0        2 
  16  chr16_55465420   Sample    A    C        0      0        2 
  16  chr16_55474048     AAsi    G    C        0      0        2 
  16  chr16_55474048     AKia    G    C        0      0        2 
  16  chr16_55474048     AOna    G    C        0      0        2 
  16  chr16_55474048     ASom    G    C        0      0        2 
  16  chr16_55474048     HCab    G    C        0      0        2 
  16  chr16_55474048     HPrz    G    C        0      0        2 
  16  chr16_55474048     ZBoe    G    C        0      0        2 
  16  chr16_55474048     ZGre    G    C        0      0        2 
  16  chr16_55474048     ZHar    G    C      0.5      1        2 
  16  chr16_55474048   Sample    G    C        0      0        2 
  16  chr16_55521518     AAsi    G    C        0      0        2 
  16  chr16_55521518     AKia    G    C        0      0        2 
  16  chr16_55521518     AOna    G    C        0      0        2 
  16  chr16_55521518     ASom    G    C        0      0        2 
  16  chr16_55521518     HCab    G    C        0      0        2 
  16  chr16_55521518     HPrz    G    C        0      0        2 
  16  chr16_55521518     ZBoe    G    C        0      0        2 
  16  chr16_55521518     ZGre    G    C        1      2        2 
  16  chr16_55521518     ZHar    G    C        0      0        2 
  16  chr16_55521518   Sample    G    C        0      0        2 
  16  chr16_55533624     AAsi    C    A        0      0        2 
  16  chr16_55533624     AKia    C    A        0      0        2 
  16  chr16_55533624     AOna    C    A        0      0        2 
  16  chr16_55533624     ASom    C    A        0      0        2 
  16  chr16_55533624     HCab    C    A        0      0        2 
  16  chr16_55533624     HPrz    C    A        0      0        2 
  16  chr16_55533624     ZBoe    C    A        0      0        2 
  16  chr16_55533624     ZGre    C    A        0      0        2 
  16  chr16_55533624     ZHar    C    A        1      2        2 
  16  chr16_55533624   Sample    C    A        0      0        2 
  16  chr16_55539811     AAsi    C    A        0      0        2 
  16  chr16_55539811     AKia    C    A        0      0        2 
  16  chr16_55539811     AOna    C    A        0      0        2 
  16  chr16_55539811     ASom    C    A        0      0        2 
  16  chr16_55539811     HCab    C    A        0      0        2 
  16  chr16_55539811     HPrz    C    A        0      0        2 
  16  chr16_55539811     ZBoe    C    A        1      2        2 
  16  chr16_55539811     ZGre    C    A        0      0        2 
  16  chr16_55539811     ZHar    C    A        0      0        2 
  16  chr16_55539811   Sample    C    A        0      0        2 
  16  chr16_55573697     AAsi    G    C        0      0        2 
  16  chr16_55573697     AKia    G    C        0      0        2 
  16  chr16_55573697     AOna    G    C        0      0        2 
  16  chr16_55573697     ASom    G    C        0      0        2 
  16  chr16_55573697     HCab    G    C        1      2        2 
  16  chr16_55573697     HPrz    G    C        1      2        2 
  16  chr16_55573697     ZBoe    G    C        0      0        2 
  16  chr16_55573697     ZGre    G    C        0      0        2 
  16  chr16_55573697     ZHar    G    C        0      0        2 
  16  chr16_55573697   Sample    G    C        0      0        2 
  16  chr16_55614997     AAsi    C    G        0      0        2 
  16  chr16_55614997     AKia    C    G        0      0        2 
  16  chr16_55614997     AOna    C    G        0      0        2 
  16  chr16_55614997     ASom    C    G        0      0        2 
  16  chr16_55614997     HCab    C    G        0      0        2 
  16  chr16_55614997     HPrz    C    G        0      0        2 
  16  chr16_55614997     ZBoe    C    G        0      0        2 
  16  chr16_55614997     ZGre    C    G        0      0        2 
  16  chr16_55614997     ZHar    C    G      0.5      1        2 
  16  chr16_55614997   Sample    C    G        0      0        2 
  16  chr16_55632523     AAsi    G    C        0      0        2 
  16  chr16_55632523     AKia    G    C        0      0        2 
  16  chr16_55632523     AOna    G    C        0      0        2 
  16  chr16_55632523     ASom    G    C        0      0        2 
  16  chr16_55632523     HCab    G    C        0      0        2 
  16  chr16_55632523     HPrz    G    C        0      0        2 
  16  chr16_55632523     ZBoe    G    C        0      0        2 
  16  chr16_55632523     ZGre    G    C        0      0        2 
  16  chr16_55632523     ZHar    G    C        1      2        2 
  16  chr16_55632523   Sample    G    C        0      0        2 
  16  chr16_55637168     AAsi    T    A        0      0        2 
  16  chr16_55637168     AKia    T    A        0      0        2 
  16  chr16_55637168     AOna    T    A        0      0        2 
  16  chr16_55637168     ASom    T    A        1      2        2 
  16  chr16_55637168     HCab    T    A        0      0        2 
  16  chr16_55637168     HPrz    T    A        0      0        2 
  16  chr16_55637168     ZBoe    T    A        0      0        2 
  16  chr16_55637168     ZGre    T    A        0      0        2 
  16  chr16_55637168     ZHar    T    A        0      0        2 
  16  chr16_55637168   Sample    T    A        0      0        2 
  16  chr16_55658159     AAsi    G    T        0      0        2 
  16  chr16_55658159     AKia    G    T        0      0        2 
  16  chr16_55658159     AOna    G    T      0.5      1        2 
  16  chr16_55658159     ASom    G    T        0      0        2 
  16  chr16_55658159     HCab    G    T        0      0        2 
  16  chr16_55658159     HPrz    G    T        0      0        2 
  16  chr16_55658159     ZBoe    G    T        0      0        2 
  16  chr16_55658159     ZGre    G    T        0      0        2 
  16  chr16_55658159     ZHar    G    T        0      0        2 
  16  chr16_55658159   Sample    G    T        0      0        2 
  16  chr16_55673145     AAsi    G    T        0      0        2 
  16  chr16_55673145     AKia    G    T        0      0        2 
  16  chr16_55673145     AOna    G    T        0      0        2 
  16  chr16_55673145     ASom    G    T        1      2        2 
  16  chr16_55673145     HCab    G    T        0      0        2 
  16  chr16_55673145     HPrz    G    T        0      0        2 
  16  chr16_55673145     ZBoe    G    T        0      0        2 
  16  chr16_55673145     ZGre    G    T        0      0        2 
  16  chr16_55673145     ZHar    G    T        0      0        2 
  16  chr16_55673145   Sample    G    T        0      0        2 
  16  chr16_55684230     AAsi    A    T        0      0        2 
  16  chr16_55684230     AKia    A    T        0      0        2 
  16  chr16_55684230     AOna    A    T        0      0        2 
  16  chr16_55684230     ASom    A    T        0      0        2 
  16  chr16_55684230     HCab    A    T        1      2        2 
  16  chr16_55684230     HPrz    A    T        1      2        2 
  16  chr16_55684230     ZBoe    A    T        0      0        2 
  16  chr16_55684230     ZGre    A    T        0      0        2 
  16  chr16_55684230     ZHar    A    T        0      0        2 
  16  chr16_55684230   Sample    A    T        0      0        2 
  16  chr16_55710296     AAsi    A    T        0      0        2 
  16  chr16_55710296     AKia    A    T        0      0        2 
  16  chr16_55710296     AOna    A    T        0      0        2 
  16  chr16_55710296     ASom    A    T        0      0        2 
  16  chr16_55710296     HCab    A    T        0      0        2 
  16  chr16_55710296     HPrz    A    T        0      0        2 
  16  chr16_55710296     ZBoe    A    T        0      0        2 
  16  chr16_55710296     ZGre    A    T        0      0        2 
  16  chr16_55710296     ZHar    A    T      0.5      1        2 
  16  chr16_55710296   Sample    A    T        0      0        2 
  16  chr16_55716420     AAsi    G    C        0      0        2 
  16  chr16_55716420     AKia    G    C        0      0        2 
  16  chr16_55716420     AOna    G    C        0      0        2 
  16  chr16_55716420     ASom    G    C        0      0        2 
  16  chr16_55716420     HCab    G    C        0      0        2 
  16  chr16_55716420     HPrz    G    C        0      0        2 
  16  chr16_55716420     ZBoe    G    C      0.5      1        2 
  16  chr16_55716420     ZGre    G    C        0      0        2 
  16  chr16_55716420     ZHar    G    C        0      0        2 
  16  chr16_55716420   Sample    G    C        0      0        2 
  16  chr16_55732195     AAsi    T    A        0      0        2 
  16  chr16_55732195     AKia    T    A        1      2        2 
  16  chr16_55732195     AOna    T    A        1      2        2 
  16  chr16_55732195     ASom    T    A        0      0        2 
  16  chr16_55732195     HCab    T    A        0      0        2 
  16  chr16_55732195     HPrz    T    A        0      0        2 
  16  chr16_55732195     ZBoe    T    A        0      0        2 
  16  chr16_55732195     ZGre    T    A        0      0        2 
  16  chr16_55732195     ZHar    T    A        0      0        2 
  16  chr16_55732195   Sample    T    A        0      0        2 
  16  chr16_55748960     AAsi    T    A        0      0        2 
  16  chr16_55748960     AKia    T    A        0      0        2 
  16  chr16_55748960     AOna    T    A        0      0        2 
  16  chr16_55748960     ASom    T    A        0      0        2 
  16  chr16_55748960     HCab    T    A        0      0        2 
  16  chr16_55748960     HPrz    T    A        0      0        2 
  16  chr16_55748960     ZBoe    T    A        1      2        2 
  16  chr16_55748960     ZGre    T    A        0      0        2 
  16  chr16_55748960     ZHar    T    A        0      0        2 
  16  chr16_55748960   Sample    T    A        0      0        2 
  16  chr16_55757245     AAsi    G    T        0      0        2 
  16  chr16_55757245     AKia    G    T        0      0        2 
  16  chr16_55757245     AOna    G    T        0      0        2 
  16  chr16_55757245     ASom    G    T        0      0        2 
  16  chr16_55757245     HCab    G    T        1      2        2 
  16  chr16_55757245     HPrz    G    T        1      2        2 
  16  chr16_55757245     ZBoe    G    T        0      0        2 
  16  chr16_55757245     ZGre    G    T        0      0        2 
  16  chr16_55757245     ZHar    G    T        0      0        2 
  16  chr16_55757245   Sample    G    T        0      0        2 
  16  chr16_55766814     AAsi    C    A        0      0        2 
  16  chr16_55766814     AKia    C    A        0      0        2 
  16  chr16_55766814     AOna    C    A        0      0        2 
  16  chr16_55766814     ASom    C    A        0      0        2 
  16  chr16_55766814     HCab    C    A        1      2        2 
  16  chr16_55766814     HPrz    C    A        1      2        2 
  16  chr16_55766814     ZBoe    C    A        0      0        2 
  16  chr16_55766814     ZGre    C    A        0      0        2 
  16  chr16_55766814     ZHar    C    A        0      0        2 
  16  chr16_55766814   Sample    C    A        0      0        2 
  16  chr16_55800779     AAsi    C    A      0.5      1        2 
  16  chr16_55800779     AKia    C    A        0      0        2 
  16  chr16_55800779     AOna    C    A        0      0        2 
  16  chr16_55800779     ASom    C    A        1      2        2 
  16  chr16_55800779     HCab    C    A        0      0        2 
  16  chr16_55800779     HPrz    C    A        0      0        2 
  16  chr16_55800779     ZBoe    C    A        0      0        2 
  16  chr16_55800779     ZGre    C    A        0      0        2 
  16  chr16_55800779     ZHar    C    A        0      0        2 
  16  chr16_55800779   Sample    C    A        0      0        2 
  16  chr16_55841112     AAsi    C    A      0.5      1        2 
  16  chr16_55841112     AKia    C    A        0      0        2 
  16  chr16_55841112     AOna    C    A        0      0        2 
  16  chr16_55841112     ASom    C    A        0      0        2 
  16  chr16_55841112     HCab    C    A        0      0        2 
  16  chr16_55841112     HPrz    C    A        0      0        2 
  16  chr16_55841112     ZBoe    C    A        0      0        2 
  16  chr16_55841112     ZGre    C    A        0      0        2 
  16  chr16_55841112     ZHar    C    A        0      0        2 
  16  chr16_55841112   Sample    C    A        0      0        2 
  16  chr16_55856713     AAsi    T    G        0      0        2 
  16  chr16_55856713     AKia    T    G        0      0        2 
  16  chr16_55856713     AOna    T    G        0      0        2 
  16  chr16_55856713     ASom    T    G        0      0        2 
  16  chr16_55856713     HCab    T    G        0      0        2 
  16  chr16_55856713     HPrz    T    G        0      0        2 
  16  chr16_55856713     ZBoe    T    G        0      0        2 
  16  chr16_55856713     ZGre    T    G        1      2        2 
  16  chr16_55856713     ZHar    T    G        0      0        2 
  16  chr16_55856713   Sample    T    G        0      0        2 
  16  chr16_55895873     AAsi    T    G        0      0        2 
  16  chr16_55895873     AKia    T    G        0      0        2 
  16  chr16_55895873     AOna    T    G        0      0        2 
  16  chr16_55895873     ASom    T    G        0      0        2 
  16  chr16_55895873     HCab    T    G        0      0        2 
  16  chr16_55895873     HPrz    T    G        0      0        2 
  16  chr16_55895873     ZBoe    T    G        0      0        2 
  16  chr16_55895873     ZGre    T    G        0      0        2 
  16  chr16_55895873     ZHar    T    G        1      2        2 
  16  chr16_55895873   Sample    T    G        0      0        2 
  16  chr16_55899919     AAsi    A    C        0      0        2 
  16  chr16_55899919     AKia    A    C        0      0        2 
  16  chr16_55899919     AOna    A    C        0      0        2 
  16  chr16_55899919     ASom    A    C        0      0        2 
  16  chr16_55899919     HCab    A    C        0      0        2 
  16  chr16_55899919     HPrz    A    C        0      0        2 
  16  chr16_55899919     ZBoe    A    C        0      0        2 
  16  chr16_55899919     ZGre    A    C        0      0        2 
  16  chr16_55899919     ZHar    A    C      0.5      1        2 
  16  chr16_55899919   Sample    A    C        0      0        2 
  16  chr16_55914275     AAsi    A    T        0      0        2 
  16  chr16_55914275     AKia    A    T        0      0        2 
  16  chr16_55914275     AOna    A    T        0      0        2 
  16  chr16_55914275     ASom    A    T        0      0        2 
  16  chr16_55914275     HCab    A    T        1      2        2 
  16  chr16_55914275     HPrz    A    T        1      2        2 
  16  chr16_55914275     ZBoe    A    T        0      0        2 
  16  chr16_55914275     ZGre    A    T        0      0        2 
  16  chr16_55914275     ZHar    A    T        0      0        2 
  16  chr16_55914275   Sample    A    T        0      0        2 
  16  chr16_55925045     AAsi    G    C        0      0        2 
  16  chr16_55925045     AKia    G    C        1      2        2 
  16  chr16_55925045     AOna    G    C        1      2        2 
  16  chr16_55925045     ASom    G    C        0      0        2 
  16  chr16_55925045     HCab    G    C        0      0        2 
  16  chr16_55925045     HPrz    G    C        0      0        2 
  16  chr16_55925045     ZBoe    G    C        0      0        2 
  16  chr16_55925045     ZGre    G    C        0      0        2 
  16  chr16_55925045     ZHar    G    C        0      0        2 
  16  chr16_55925045   Sample    G    C        0      0        2 
  16  chr16_55944969     AAsi    A    C        0      0        2 
  16  chr16_55944969     AKia    A    C        0      0        2 
  16  chr16_55944969     AOna    A    C        0      0        2 
  16  chr16_55944969     ASom    A    C        0      0        2 
  16  chr16_55944969     HCab    A    C      0.5      1        2 
  16  chr16_55944969     HPrz    A    C        0      0        2 
  16  chr16_55944969     ZBoe    A    C        0      0        2 
  16  chr16_55944969     ZGre    A    C        0      0        2 
  16  chr16_55944969     ZHar    A    C        0      0        2 
  16  chr16_55944969   Sample    A    C        0      0        2 
  16  chr16_55951757     AAsi    T    G      0.5      1        2 
  16  chr16_55951757     AKia    T    G        0      0        2 
  16  chr16_55951757     AOna    T    G        0      0        2 
  16  chr16_55951757     ASom    T    G        0      0        2 
  16  chr16_55951757     HCab    T    G        0      0        2 
  16  chr16_55951757     HPrz    T    G        0      0        2 
  16  chr16_55951757     ZBoe    T    G        0      0        2 
  16  chr16_55951757     ZGre    T    G        0      0        2 
  16  chr16_55951757     ZHar    T    G        0      0        2 
  16  chr16_55951757   Sample    T    G        0      0        2 
  16  chr16_55966075     AAsi    G    C        0      0        2 
  16  chr16_55966075     AKia    G    C        1      2        2 
  16  chr16_55966075     AOna    G    C        0      0        2 
  16  chr16_55966075     ASom    G    C        0      0        2 
  16  chr16_55966075     HCab    G    C        0      0        2 
  16  chr16_55966075     HPrz    G    C        0      0        2 
  16  chr16_55966075     ZBoe    G    C        0      0        2 
  16  chr16_55966075     ZGre    G    C        0      0        2 
  16  chr16_55966075     ZHar    G    C        0      0        2 
  16  chr16_55966075   Sample    G    C        0      0        2 
  16  chr16_56012530     AAsi    G    C        0      0        2 
  16  chr16_56012530     AKia    G    C        0      0        2 
  16  chr16_56012530     AOna    G    C        0      0        2 
  16  chr16_56012530     ASom    G    C        0      0        2 
  16  chr16_56012530     HCab    G    C        1      2        2 
  16  chr16_56012530     HPrz    G    C        1      2        2 
  16  chr16_56012530     ZBoe    G    C        0      0        2 
  16  chr16_56012530     ZGre    G    C        0      0        2 
  16  chr16_56012530     ZHar    G    C        0      0        2 
  16  chr16_56012530   Sample    G    C        0      0        2 
  16  chr16_56034988     AAsi    A    C        0      0        2 
  16  chr16_56034988     AKia    A    C        0      0        2 
  16  chr16_56034988     AOna    A    C        0      0        2 
  16  chr16_56034988     ASom    A    C        0      0        2 
  16  chr16_56034988     HCab    A    C        1      2        2 
  16  chr16_56034988     HPrz    A    C        1      2        2 
  16  chr16_56034988     ZBoe    A    C        0      0        2 
  16  chr16_56034988     ZGre    A    C        0      0        2 
  16  chr16_56034988     ZHar    A    C        0      0        2 
  16  chr16_56034988   Sample    A    C        0      0        2 
  16  chr16_56052975     AAsi    C    A        0      0        2 
  16  chr16_56052975     AKia    C    A        1      2        2 
  16  chr16_56052975     AOna    C    A        0      0        2 
  16  chr16_56052975     ASom    C    A        0      0        2 
  16  chr16_56052975     HCab    C    A        0      0        2 
  16  chr16_56052975     HPrz    C    A        0      0        2 
  16  chr16_56052975     ZBoe    C    A        0      0        2 
  16  chr16_56052975     ZGre    C    A        0      0        2 
  16  chr16_56052975     ZHar    C    A        0      0        2 
  16  chr16_56052975   Sample    C    A        0      0        2 
  16  chr16_56110099     AAsi    C    G        0      0        2 
  16  chr16_56110099     AKia    C    G        1      2        2 
  16  chr16_56110099     AOna    C    G        1      2        2 
  16  chr16_56110099     ASom    C    G        0      0        2 
  16  chr16_56110099     HCab    C    G        0      0        2 
  16  chr16_56110099     HPrz    C    G        0      0        2 
  16  chr16_56110099     ZBoe    C    G        0      0        2 
  16  chr16_56110099     ZGre    C    G        0      0        2 
  16  chr16_56110099     ZHar    C    G        0      0        2 
  16  chr16_56110099   Sample    C    G        0      0        2 
  16  chr16_56121988     AAsi    C    A        0      0        2 
  16  chr16_56121988     AKia    C    A        0      0        2 
  16  chr16_56121988     AOna    C    A        0      0        2 
  16  chr16_56121988     ASom    C    A        0      0        2 
  16  chr16_56121988     HCab    C    A        1      2        2 
  16  chr16_56121988     HPrz    C    A        1      2        2 
  16  chr16_56121988     ZBoe    C    A        0      0        2 
  16  chr16_56121988     ZGre    C    A        0      0        2 
  16  chr16_56121988     ZHar    C    A        0      0        2 
  16  chr16_56121988   Sample    C    A        0      0        2 
  16  chr16_56144829     AAsi    G    C        0      0        2 
  16  chr16_56144829     AKia    G    C        0      0        2 
  16  chr16_56144829     AOna    G    C        0      0        2 
  16  chr16_56144829     ASom    G    C        0      0        2 
  16  chr16_56144829     HCab    G    C        1      2        2 
  16  chr16_56144829     HPrz    G    C        1      2        2 
  16  chr16_56144829     ZBoe    G    C        0      0        2 
  16  chr16_56144829     ZGre    G    C        0      0        2 
  16  chr16_56144829     ZHar    G    C        0      0        2 
  16  chr16_56144829   Sample    G    C        0      0        2 
  16  chr16_56157794     AAsi    C    G        0      0        2 
  16  chr16_56157794     AKia    C    G        1      2        2 
  16  chr16_56157794     AOna    C    G        0      0        2 
  16  chr16_56157794     ASom    C    G        0      0        2 
  16  chr16_56157794     HCab    C    G        0      0        2 
  16  chr16_56157794     HPrz    C    G        0      0        2 
  16  chr16_56157794     ZBoe    C    G        0      0        2 
  16  chr16_56157794     ZGre    C    G        0      0        2 
  16  chr16_56157794     ZHar    C    G        0      0        2 
  16  chr16_56157794   Sample    C    G        0      0        2 
  16  chr16_56160551     AAsi    G    T        1      2        2 
  16  chr16_56160551     AKia    G    T        0      0        2 
  16  chr16_56160551     AOna    G    T        0      0        2 
  16  chr16_56160551     ASom    G    T        1      2        2 
  16  chr16_56160551     HCab    G    T        0      0        2 
  16  chr16_56160551     HPrz    G    T        0      0        2 
  16  chr16_56160551     ZBoe    G    T        0      0        2 
  16  chr16_56160551     ZGre    G    T        0      0        2 
  16  chr16_56160551     ZHar    G    T        0      0        2 
  16  chr16_56160551   Sample    G    T        1      2        2 
  16  chr16_56178380     AAsi    G    T        0      0        2 
  16  chr16_56178380     AKia    G    T        0      0        2 
  16  chr16_56178380     AOna    G    T        0      0        2 
  16  chr16_56178380     ASom    G    T        0      0        2 
  16  chr16_56178380     HCab    G    T        1      2        2 
  16  chr16_56178380     HPrz    G    T        1      2        2 
  16  chr16_56178380     ZBoe    G    T        0      0        2 
  16  chr16_56178380     ZGre    G    T        0      0        2 
  16  chr16_56178380     ZHar    G    T        0      0        2 
  16  chr16_56178380   Sample    G    T        0      0        2 
  16  chr16_56199479     AAsi    A    T        0      0        2 
  16  chr16_56199479     AKia    A    T        0      0        2 
  16  chr16_56199479     AOna    A    T        0      0        2 
  16  chr16_56199479     ASom    A    T        0      0        2 
  16  chr16_56199479     HCab    A    T        0      0        2 
  16  chr16_56199479     HPrz    A    T        0      0        2 
  16  chr16_56199479     ZBoe    A    T      0.5      1        2 
  16  chr16_56199479     ZGre    A    T        0      0        2 
  16  chr16_56199479     ZHar    A    T        0      0        2 
  16  chr16_56199479   Sample    A    T        0      0        2 
  16  chr16_56199738     AAsi    C    A        0      0        2 
  16  chr16_56199738     AKia    C    A        0      0        2 
  16  chr16_56199738     AOna    C    A      0.5      1        2 
  16  chr16_56199738     ASom    C    A        0      0        2 
  16  chr16_56199738     HCab    C    A        0      0        2 
  16  chr16_56199738     HPrz    C    A        0      0        2 
  16  chr16_56199738     ZBoe    C    A        0      0        2 
  16  chr16_56199738     ZGre    C    A        0      0        2 
  16  chr16_56199738     ZHar    C    A        0      0        2 
  16  chr16_56199738   Sample    C    A        0      0        2 
  16  chr16_56207853     AAsi    A    T        0      0        2 
  16  chr16_56207853     AKia    A    T        0      0        2 
  16  chr16_56207853     AOna    A    T        0      0        2 
  16  chr16_56207853     ASom    A    T        0      0        2 
  16  chr16_56207853     HCab    A    T        1      2        2 
  16  chr16_56207853     HPrz    A    T        1      2        2 
  16  chr16_56207853     ZBoe    A    T        0      0        2 
  16  chr16_56207853     ZGre    A    T        0      0        2 
  16  chr16_56207853     ZHar    A    T        0      0        2 
  16  chr16_56207853   Sample    A    T        0      0        2 
  16  chr16_56210013     AAsi    T    A        0      0        2 
  16  chr16_56210013     AKia    T    A        0      0        2 
  16  chr16_56210013     AOna    T    A        0      0        2 
  16  chr16_56210013     ASom    T    A        0      0        2 
  16  chr16_56210013     HCab    T    A        0      0        2 
  16  chr16_56210013     HPrz    T    A        0      0        2 
  16  chr16_56210013     ZBoe    T    A      0.5      1        2 
  16  chr16_56210013     ZGre    T    A        0      0        2 
  16  chr16_56210013     ZHar    T    A        0      0        2 
  16  chr16_56210013   Sample    T    A        0      0        2 
  16  chr16_56244865     AAsi    G    C      0.5      1        2 
  16  chr16_56244865     AKia    G    C        0      0        2 
  16  chr16_56244865     AOna    G    C        0      0        2 
  16  chr16_56244865     ASom    G    C        0      0        2 
  16  chr16_56244865     HCab    G    C        0      0        2 
  16  chr16_56244865     HPrz    G    C        0      0        2 
  16  chr16_56244865     ZBoe    G    C        0      0        2 
  16  chr16_56244865     ZGre    G    C        0      0        2 
  16  chr16_56244865     ZHar    G    C        0      0        2 
  16  chr16_56244865   Sample    G    C        0      0        2 
  16  chr16_56250186     AAsi    C    A        0      0        2 
  16  chr16_56250186     AKia    C    A        0      0        2 
  16  chr16_56250186     AOna    C    A        0      0        2 
  16  chr16_56250186     ASom    C    A        0      0        2 
  16  chr16_56250186     HCab    C    A        0      0        2 
  16  chr16_56250186     HPrz    C    A      0.5      1        2 
  16  chr16_56250186     ZBoe    C    A        0      0        2 
  16  chr16_56250186     ZGre    C    A        0      0        2 
  16  chr16_56250186     ZHar    C    A        0      0        2 
  16  chr16_56250186   Sample    C    A        0      0        2 
  16  chr16_56309624     AAsi    G    T        0      0        2 
  16  chr16_56309624     AKia    G    T        0      0        2 
  16  chr16_56309624     AOna    G    T        0      0        2 
  16  chr16_56309624     ASom    G    T        0      0        2 
  16  chr16_56309624     HCab    G    T        0      0        2 
  16  chr16_56309624     HPrz    G    T        0      0        2 
  16  chr16_56309624     ZBoe    G    T      0.5      1        2 
  16  chr16_56309624     ZGre    G    T        0      0        2 
  16  chr16_56309624     ZHar    G    T        0      0        2 
  16  chr16_56309624   Sample    G    T        0      0        2 
  16  chr16_56314575     AAsi    C    A        0      0        2 
  16  chr16_56314575     AKia    C    A        0      0        2 
  16  chr16_56314575     AOna    C    A        0      0        2 
  16  chr16_56314575     ASom    C    A        0      0        2 
  16  chr16_56314575     HCab    C    A        0      0        2 
  16  chr16_56314575     HPrz    C    A        0      0        2 
  16  chr16_56314575     ZBoe    C    A        0      0        2 
  16  chr16_56314575     ZGre    C    A        0      0        2 
  16  chr16_56314575     ZHar    C    A        1      2        2 
  16  chr16_56314575   Sample    C    A        0      0        2 
  16  chr16_56329703     AAsi    A    C        0      0        2 
  16  chr16_56329703     AKia    A    C        0      0        2 
  16  chr16_56329703     AOna    A    C        0      0        2 
  16  chr16_56329703     ASom    A    C        0      0        2 
  16  chr16_56329703     HCab    A    C        1      2        2 
  16  chr16_56329703     HPrz    A    C        1      2        2 
  16  chr16_56329703     ZBoe    A    C        0      0        2 
  16  chr16_56329703     ZGre    A    C        0      0        2 
  16  chr16_56329703     ZHar    A    C        0      0        2 
  16  chr16_56329703   Sample    A    C        0      0        2 
  16  chr16_56348477     AAsi    A    C        0      0        2 
  16  chr16_56348477     AKia    A    C        0      0        2 
  16  chr16_56348477     AOna    A    C        0      0        2 
  16  chr16_56348477     ASom    A    C        0      0        2 
  16  chr16_56348477     HCab    A    C      0.5      1        2 
  16  chr16_56348477     HPrz    A    C      0.5      1        2 
  16  chr16_56348477     ZBoe    A    C        0      0        2 
  16  chr16_56348477     ZGre    A    C        0      0        2 
  16  chr16_56348477     ZHar    A    C        0      0        2 
  16  chr16_56348477   Sample    A    C        0      0        2 
  16  chr16_56349003     AAsi    C    G        0      0        2 
  16  chr16_56349003     AKia    C    G        0      0        2 
  16  chr16_56349003     AOna    C    G        0      0        2 
  16  chr16_56349003     ASom    C    G        0      0        2 
  16  chr16_56349003     HCab    C    G        0      0        2 
  16  chr16_56349003     HPrz    C    G      0.5      1        2 
  16  chr16_56349003     ZBoe    C    G        0      0        2 
  16  chr16_56349003     ZGre    C    G        0      0        2 
  16  chr16_56349003     ZHar    C    G        0      0        2 
  16  chr16_56349003   Sample    C    G        0      0        2 
  16  chr16_56351789     AAsi    G    C        0      0        2 
  16  chr16_56351789     AKia    G    C        0      0        2 
  16  chr16_56351789     AOna    G    C        0      0        2 
  16  chr16_56351789     ASom    G    C        0      0        2 
  16  chr16_56351789     HCab    G    C        0      0        2 
  16  chr16_56351789     HPrz    G    C        0      0        2 
  16  chr16_56351789     ZBoe    G    C        0      0        2 
  16  chr16_56351789     ZGre    G    C        0      0        2 
  16  chr16_56351789     ZHar    G    C        1      2        2 
  16  chr16_56351789   Sample    G    C        0      0        2 
  16  chr16_56380657     AAsi    A    T        0      0        2 
  16  chr16_56380657     AKia    A    T        0      0        2 
  16  chr16_56380657     AOna    A    T        0      0        2 
  16  chr16_56380657     ASom    A    T        0      0        2 
  16  chr16_56380657     HCab    A    T        0      0        2 
  16  chr16_56380657     HPrz    A    T        0      0        2 
  16  chr16_56380657     ZBoe    A    T      0.5      1        2 
  16  chr16_56380657     ZGre    A    T        1      2        2 
  16  chr16_56380657     ZHar    A    T        1      2        2 
  16  chr16_56380657   Sample    A    T        0      0        2 
  16  chr16_56383331     AAsi    C    G        0      0        2 
  16  chr16_56383331     AKia    C    G        0      0        2 
  16  chr16_56383331     AOna    C    G        0      0        2 
  16  chr16_56383331     ASom    C    G        0      0        2 
  16  chr16_56383331     HCab    C    G        1      2        2 
  16  chr16_56383331     HPrz    C    G        1      2        2 
  16  chr16_56383331     ZBoe    C    G        0      0        2 
  16  chr16_56383331     ZGre    C    G        0      0        2 
  16  chr16_56383331     ZHar    C    G        0      0        2 
  16  chr16_56383331   Sample    C    G        0      0        2 
  16  chr16_56414528     AAsi    G    T        0      0        2 
  16  chr16_56414528     AKia    G    T        0      0        2 
  16  chr16_56414528     AOna    G    T        0      0        2 
  16  chr16_56414528     ASom    G    T        0      0        2 
  16  chr16_56414528     HCab    G    T        0      0        2 
  16  chr16_56414528     HPrz    G    T        0      0        2 
  16  chr16_56414528     ZBoe    G    T      0.5      1        2 
  16  chr16_56414528     ZGre    G    T        0      0        2 
  16  chr16_56414528     ZHar    G    T        0      0        2 
  16  chr16_56414528   Sample    G    T        0      0        2 
  16  chr16_56455994     AAsi    A    C        0      0        2 
  16  chr16_56455994     AKia    A    C        0      0        2 
  16  chr16_56455994     AOna    A    C        0      0        2 
  16  chr16_56455994     ASom    A    C      0.5      1        2 
  16  chr16_56455994     HCab    A    C        0      0        2 
  16  chr16_56455994     HPrz    A    C        0      0        2 
  16  chr16_56455994     ZBoe    A    C        0      0        2 
  16  chr16_56455994     ZGre    A    C        0      0        2 
  16  chr16_56455994     ZHar    A    C        0      0        2 
  16  chr16_56455994   Sample    A    C        0      0        2 
  16  chr16_56460249     AAsi    G    C        0      0        2 
  16  chr16_56460249     AKia    G    C        0      0        2 
  16  chr16_56460249     AOna    G    C        0      0        2 
  16  chr16_56460249     ASom    G    C      0.5      1        2 
  16  chr16_56460249     HCab    G    C        0      0        2 
  16  chr16_56460249     HPrz    G    C        0      0        2 
  16  chr16_56460249     ZBoe    G    C        0      0        2 
  16  chr16_56460249     ZGre    G    C        0      0        2 
  16  chr16_56460249     ZHar    G    C        0      0        2 
  16  chr16_56460249   Sample    G    C        0      0        2 
  16  chr16_56475721     AAsi    G    T        0      0        2 
  16  chr16_56475721     AKia    G    T        0      0        2 
  16  chr16_56475721     AOna    G    T        0      0        2 
  16  chr16_56475721     ASom    G    T        0      0        2 
  16  chr16_56475721     HCab    G    T        0      0        2 
  16  chr16_56475721     HPrz    G    T        0      0        2 
  16  chr16_56475721     ZBoe    G    T      0.5      1        2 
  16  chr16_56475721     ZGre    G    T        0      0        2 
  16  chr16_56475721     ZHar    G    T        0      0        2 
  16  chr16_56475721   Sample    G    T        0      0        2 
  16  chr16_56509116     AAsi    T    A        0      0        2 
  16  chr16_56509116     AKia    T    A        0      0        2 
  16  chr16_56509116     AOna    T    A      0.5      1        2 
  16  chr16_56509116     ASom    T    A        0      0        2 
  16  chr16_56509116     HCab    T    A        0      0        2 
  16  chr16_56509116     HPrz    T    A        0      0        2 
  16  chr16_56509116     ZBoe    T    A        0      0        2 
  16  chr16_56509116     ZGre    T    A        0      0        2 
  16  chr16_56509116     ZHar    T    A        0      0        2 
  16  chr16_56509116   Sample    T    A        0      0        2 
  16  chr16_56542447     AAsi    A    C        0      0        2 
  16  chr16_56542447     AKia    A    C        0      0        2 
  16  chr16_56542447     AOna    A    C        0      0        2 
  16  chr16_56542447     ASom    A    C        0      0        2 
  16  chr16_56542447     HCab    A    C        1      2        2 
  16  chr16_56542447     HPrz    A    C        1      2        2 
  16  chr16_56542447     ZBoe    A    C        0      0        2 
  16  chr16_56542447     ZGre    A    C        0      0        2 
  16  chr16_56542447     ZHar    A    C        0      0        2 
  16  chr16_56542447   Sample    A    C        0      0        2 
  16  chr16_56546162     AAsi    G    C        0      0        2 
  16  chr16_56546162     AKia    G    C        0      0        2 
  16  chr16_56546162     AOna    G    C      0.5      1        2 
  16  chr16_56546162     ASom    G    C        0      0        2 
  16  chr16_56546162     HCab    G    C        0      0        2 
  16  chr16_56546162     HPrz    G    C        0      0        2 
  16  chr16_56546162     ZBoe    G    C        0      0        2 
  16  chr16_56546162     ZGre    G    C        0      0        2 
  16  chr16_56546162     ZHar    G    C        0      0        2 
  16  chr16_56546162   Sample    G    C        0      0        2 
  16  chr16_56558574     AAsi    G    T        0      0        2 
  16  chr16_56558574     AKia    G    T        0      0        2 
  16  chr16_56558574     AOna    G    T        0      0        2 
  16  chr16_56558574     ASom    G    T        0      0        2 
  16  chr16_56558574     HCab    G    T        1      2        2 
  16  chr16_56558574     HPrz    G    T        1      2        2 
  16  chr16_56558574     ZBoe    G    T        0      0        2 
  16  chr16_56558574     ZGre    G    T        0      0        2 
  16  chr16_56558574     ZHar    G    T        0      0        2 
  16  chr16_56558574   Sample    G    T        0      0        2 
  16  chr16_56593878     AAsi    C    A        0      0        2 
  16  chr16_56593878     AKia    C    A        0      0        2 
  16  chr16_56593878     AOna    C    A      0.5      1        2 
  16  chr16_56593878     ASom    C    A        0      0        2 
  16  chr16_56593878     HCab    C    A        0      0        2 
  16  chr16_56593878     HPrz    C    A        0      0        2 
  16  chr16_56593878     ZBoe    C    A        0      0        2 
  16  chr16_56593878     ZGre    C    A        0      0        2 
  16  chr16_56593878     ZHar    C    A        0      0        2 
  16  chr16_56593878   Sample    C    A        0      0        2 
  16  chr16_56604687     AAsi    T    G      0.5      1        2 
  16  chr16_56604687     AKia    T    G        0      0        2 
  16  chr16_56604687     AOna    T    G        0      0        2 
  16  chr16_56604687     ASom    T    G        0      0        2 
  16  chr16_56604687     HCab    T    G        0      0        2 
  16  chr16_56604687     HPrz    T    G        0      0        2 
  16  chr16_56604687     ZBoe    T    G        0      0        2 
  16  chr16_56604687     ZGre    T    G        0      0        2 
  16  chr16_56604687     ZHar    T    G        0      0        2 
  16  chr16_56604687   Sample    T    G        0      0        2 
  16  chr16_56628803     AAsi    G    C        0      0        2 
  16  chr16_56628803     AKia    G    C        0      0        2 
  16  chr16_56628803     AOna    G    C        0      0        2 
  16  chr16_56628803     ASom    G    C        0      0        2 
  16  chr16_56628803     HCab    G    C        1      2        2 
  16  chr16_56628803     HPrz    G    C        1      2        2 
  16  chr16_56628803     ZBoe    G    C        0      0        2 
  16  chr16_56628803     ZGre    G    C        0      0        2 
  16  chr16_56628803     ZHar    G    C        0      0        2 
  16  chr16_56628803   Sample    G    C        0      0        2 
  16  chr16_56641722     AAsi    G    T        0      0        2 
  16  chr16_56641722     AKia    G    T        0      0        2 
  16  chr16_56641722     AOna    G    T        0      0        2 
  16  chr16_56641722     ASom    G    T        0      0        2 
  16  chr16_56641722     HCab    G    T        1      2        2 
  16  chr16_56641722     HPrz    G    T      0.5      1        2 
  16  chr16_56641722     ZBoe    G    T        0      0        2 
  16  chr16_56641722     ZGre    G    T        0      0        2 
  16  chr16_56641722     ZHar    G    T        0      0        2 
  16  chr16_56641722   Sample    G    T        0      0        2 
  16  chr16_56665262     AAsi    T    A        1      2        2 
  16  chr16_56665262     AKia    T    A        0      0        2 
  16  chr16_56665262     AOna    T    A        0      0        2 
  16  chr16_56665262     ASom    T    A        1      2        2 
  16  chr16_56665262     HCab    T    A        0      0        2 
  16  chr16_56665262     HPrz    T    A        0      0        2 
  16  chr16_56665262     ZBoe    T    A        0      0        2 
  16  chr16_56665262     ZGre    T    A        0      0        2 
  16  chr16_56665262     ZHar    T    A        0      0        2 
  16  chr16_56665262   Sample    T    A        1      2        2 
  16  chr16_56673915     AAsi    G    T        0      0        2 
  16  chr16_56673915     AKia    G    T        0      0        2 
  16  chr16_56673915     AOna    G    T        0      0        2 
  16  chr16_56673915     ASom    G    T      0.5      1        2 
  16  chr16_56673915     HCab    G    T        0      0        2 
  16  chr16_56673915     HPrz    G    T        0      0        2 
  16  chr16_56673915     ZBoe    G    T        0      0        2 
  16  chr16_56673915     ZGre    G    T        0      0        2 
  16  chr16_56673915     ZHar    G    T        0      0        2 
  16  chr16_56673915   Sample    G    T        0      0        2 
  16  chr16_56678919     AAsi    C    A        0      0        2 
  16  chr16_56678919     AKia    C    A      0.5      1        2 
  16  chr16_56678919     AOna    C    A        0      0        2 
  16  chr16_56678919     ASom    C    A        0      0        2 
  16  chr16_56678919     HCab    C    A        0      0        2 
  16  chr16_56678919     HPrz    C    A        0      0        2 
  16  chr16_56678919     ZBoe    C    A        0      0        2 
  16  chr16_56678919     ZGre    C    A        0      0        2 
  16  chr16_56678919     ZHar    C    A        0      0        2 
  16  chr16_56678919   Sample    C    A        0      0        2 
  16  chr16_56696113     AAsi    G    T        0      0        2 
  16  chr16_56696113     AKia    G    T        0      0        2 
  16  chr16_56696113     AOna    G    T        0      0        2 
  16  chr16_56696113     ASom    G    T        0      0        2 
  16  chr16_56696113     HCab    G    T        0      0        2 
  16  chr16_56696113     HPrz    G    T        0      0        2 
  16  chr16_56696113     ZBoe    G    T      0.5      1        2 
  16  chr16_56696113     ZGre    G    T        0      0        2 
  16  chr16_56696113     ZHar    G    T        0      0        2 
  16  chr16_56696113   Sample    G    T        0      0        2 
  16  chr16_56725105     AAsi    G    C        0      0        2 
  16  chr16_56725105     AKia    G    C        0      0        2 
  16  chr16_56725105     AOna    G    C        0      0        2 
  16  chr16_56725105     ASom    G    C        0      0        2 
  16  chr16_56725105     HCab    G    C        0      0        2 
  16  chr16_56725105     HPrz    G    C        0      0        2 
  16  chr16_56725105     ZBoe    G    C        0      0        2 
  16  chr16_56725105     ZGre    G    C        0      0        2 
  16  chr16_56725105     ZHar    G    C        1      2        2 
  16  chr16_56725105   Sample    G    C        0      0        2 
  16  chr16_56729441     AAsi    G    T        0      0        2 
  16  chr16_56729441     AKia    G    T        0      0        2 
  16  chr16_56729441     AOna    G    T        0      0        2 
  16  chr16_56729441     ASom    G    T        0      0        2 
  16  chr16_56729441     HCab    G    T        0      0        2 
  16  chr16_56729441     HPrz    G    T      0.5      1        2 
  16  chr16_56729441     ZBoe    G    T        0      0        2 
  16  chr16_56729441     ZGre    G    T        0      0        2 
  16  chr16_56729441     ZHar    G    T        0      0        2 
  16  chr16_56729441   Sample    G    T        0      0        2 
  16  chr16_56740115     AAsi    G    T        0      0        2 
  16  chr16_56740115     AKia    G    T        1      2        2 
  16  chr16_56740115     AOna    G    T        0      0        2 
  16  chr16_56740115     ASom    G    T        0      0        2 
  16  chr16_56740115     HCab    G    T        0      0        2 
  16  chr16_56740115     HPrz    G    T        0      0        2 
  16  chr16_56740115     ZBoe    G    T        0      0        2 
  16  chr16_56740115     ZGre    G    T        0      0        2 
  16  chr16_56740115     ZHar    G    T        0      0        2 
  16  chr16_56740115   Sample    G    T        0      0        2 
  16  chr16_56740447     AAsi    C    A        0      0        2 
  16  chr16_56740447     AKia    C    A        0      0        2 
  16  chr16_56740447     AOna    C    A        0      0        2 
  16  chr16_56740447     ASom    C    A        0      0        2 
  16  chr16_56740447     HCab    C    A        0      0        2 
  16  chr16_56740447     HPrz    C    A        0      0        2 
  16  chr16_56740447     ZBoe    C    A        0      0        2 
  16  chr16_56740447     ZGre    C    A        0      0        2 
  16  chr16_56740447     ZHar    C    A      0.5      1        2 
  16  chr16_56740447   Sample    C    A        0      0        2 
  16  chr16_56743917     AAsi    A    C        0      0        2 
  16  chr16_56743917     AKia    A    C        0      0        2 
  16  chr16_56743917     AOna    A    C        0      0        2 
  16  chr16_56743917     ASom    A    C        0      0        2 
  16  chr16_56743917     HCab    A    C        0      0        2 
  16  chr16_56743917     HPrz    A    C        0      0        2 
  16  chr16_56743917     ZBoe    A    C      0.5      1        2 
  16  chr16_56743917     ZGre    A    C        0      0        2 
  16  chr16_56743917     ZHar    A    C        0      0        2 
  16  chr16_56743917   Sample    A    C        0      0        2 
  16  chr16_56747067     AAsi    T    G        0      0        2 
  16  chr16_56747067     AKia    T    G        1      2        2 
  16  chr16_56747067     AOna    T    G        0      0        2 
  16  chr16_56747067     ASom    T    G        0      0        2 
  16  chr16_56747067     HCab    T    G        0      0        2 
  16  chr16_56747067     HPrz    T    G        0      0        2 
  16  chr16_56747067     ZBoe    T    G        0      0        2 
  16  chr16_56747067     ZGre    T    G        0      0        2 
  16  chr16_56747067     ZHar    T    G        0      0        2 
  16  chr16_56747067   Sample    T    G        0      0        2 
  16  chr16_56770226     AAsi    C    G        0      0        2 
  16  chr16_56770226     AKia    C    G        1      2        2 
  16  chr16_56770226     AOna    C    G        1      2        2 
  16  chr16_56770226     ASom    C    G        0      0        2 
  16  chr16_56770226     HCab    C    G        0      0        2 
  16  chr16_56770226     HPrz    C    G        0      0        2 
  16  chr16_56770226     ZBoe    C    G        0      0        2 
  16  chr16_56770226     ZGre    C    G        0      0        2 
  16  chr16_56770226     ZHar    C    G        0      0        2 
  16  chr16_56770226   Sample    C    G        0      0        2 
  16  chr16_56771139     AAsi    T    G      0.5      1        2 
  16  chr16_56771139     AKia    T    G        0      0        2 
  16  chr16_56771139     AOna    T    G        0      0        2 
  16  chr16_56771139     ASom    T    G      0.5      1        2 
  16  chr16_56771139     HCab    T    G        0      0        2 
  16  chr16_56771139     HPrz    T    G        0      0        2 
  16  chr16_56771139     ZBoe    T    G        0      0        2 
  16  chr16_56771139     ZGre    T    G        0      0        2 
  16  chr16_56771139     ZHar    T    G        0      0        2 
  16  chr16_56771139   Sample    T    G        0      0        2 
  16  chr16_56776598     AAsi    G    C      0.5      1        2 
  16  chr16_56776598     AKia    G    C        0      0        2 
  16  chr16_56776598     AOna    G    C        0      0        2 
  16  chr16_56776598     ASom    G    C      0.5      1        2 
  16  chr16_56776598     HCab    G    C        0      0        2 
  16  chr16_56776598     HPrz    G    C        0      0        2 
  16  chr16_56776598     ZBoe    G    C        0      0        2 
  16  chr16_56776598     ZGre    G    C        0      0        2 
  16  chr16_56776598     ZHar    G    C        0      0        2 
  16  chr16_56776598   Sample    G    C        0      0        2 
  16  chr16_56788319     AAsi    T    G        0      0        2 
  16  chr16_56788319     AKia    T    G        0      0        2 
  16  chr16_56788319     AOna    T    G        0      0        2 
  16  chr16_56788319     ASom    T    G        0      0        2 
  16  chr16_56788319     HCab    T    G        1      2        2 
  16  chr16_56788319     HPrz    T    G        1      2        2 
  16  chr16_56788319     ZBoe    T    G        0      0        2 
  16  chr16_56788319     ZGre    T    G        0      0        2 
  16  chr16_56788319     ZHar    T    G        0      0        2 
  16  chr16_56788319   Sample    T    G        0      0        2 
  16  chr16_56789994     AAsi    T    G        0      0        2 
  16  chr16_56789994     AKia    T    G        0      0        2 
  16  chr16_56789994     AOna    T    G        0      0        2 
  16  chr16_56789994     ASom    T    G        0      0        2 
  16  chr16_56789994     HCab    T    G        0      0        2 
  16  chr16_56789994     HPrz    T    G      0.5      1        2 
  16  chr16_56789994     ZBoe    T    G        0      0        2 
  16  chr16_56789994     ZGre    T    G        0      0        2 
  16  chr16_56789994     ZHar    T    G        0      0        2 
  16  chr16_56789994   Sample    T    G        0      0        2 
  16  chr16_56817732     AAsi    A    C        0      0        2 
  16  chr16_56817732     AKia    A    C        0      0        2 
  16  chr16_56817732     AOna    A    C        0      0        2 
  16  chr16_56817732     ASom    A    C        0      0        2 
  16  chr16_56817732     HCab    A    C        0      0        2 
  16  chr16_56817732     HPrz    A    C        0      0        2 
  16  chr16_56817732     ZBoe    A    C        1      2        2 
  16  chr16_56817732     ZGre    A    C        1      2        2 
  16  chr16_56817732     ZHar    A    C        1      2        2 
  16  chr16_56817732   Sample    A    C        0      0        2 
  16  chr16_56819852     AAsi    C    G        0      0        2 
  16  chr16_56819852     AKia    C    G      0.5      1        2 
  16  chr16_56819852     AOna    C    G        0      0        2 
  16  chr16_56819852     ASom    C    G        0      0        2 
  16  chr16_56819852     HCab    C    G        0      0        2 
  16  chr16_56819852     HPrz    C    G        0      0        2 
  16  chr16_56819852     ZBoe    C    G        0      0        2 
  16  chr16_56819852     ZGre    C    G        0      0        2 
  16  chr16_56819852     ZHar    C    G        0      0        2 
  16  chr16_56819852   Sample    C    G        0      0        2 
  16  chr16_56827493     AAsi    T    A        0      0        2 
  16  chr16_56827493     AKia    T    A        0      0        2 
  16  chr16_56827493     AOna    T    A        0      0        2 
  16  chr16_56827493     ASom    T    A        0      0        2 
  16  chr16_56827493     HCab    T    A      0.5      1        2 
  16  chr16_56827493     HPrz    T    A        1      2        2 
  16  chr16_56827493     ZBoe    T    A        0      0        2 
  16  chr16_56827493     ZGre    T    A        0      0        2 
  16  chr16_56827493     ZHar    T    A        0      0        2 
  16  chr16_56827493   Sample    T    A        0      0        2 
  16  chr16_56849696     AAsi    G    C        0      0        2 
  16  chr16_56849696     AKia    G    C        1      2        2 
  16  chr16_56849696     AOna    G    C        0      0        2 
  16  chr16_56849696     ASom    G    C        0      0        2 
  16  chr16_56849696     HCab    G    C        0      0        2 
  16  chr16_56849696     HPrz    G    C        0      0        2 
  16  chr16_56849696     ZBoe    G    C        0      0        2 
  16  chr16_56849696     ZGre    G    C        0      0        2 
  16  chr16_56849696     ZHar    G    C        0      0        2 
  16  chr16_56849696   Sample    G    C        0      0        2 
  16  chr16_56889022     AAsi    C    G        0      0        2 
  16  chr16_56889022     AKia    C    G        0      0        2 
  16  chr16_56889022     AOna    C    G        0      0        2 
  16  chr16_56889022     ASom    C    G        0      0        2 
  16  chr16_56889022     HCab    C    G        1      2        2 
  16  chr16_56889022     HPrz    C    G        1      2        2 
  16  chr16_56889022     ZBoe    C    G        0      0        2 
  16  chr16_56889022     ZGre    C    G        0      0        2 
  16  chr16_56889022     ZHar    C    G        0      0        2 
  16  chr16_56889022   Sample    C    G        0      0        2 
  16  chr16_56905593     AAsi    T    A        1      2        2 
  16  chr16_56905593     AKia    T    A        0      0        2 
  16  chr16_56905593     AOna    T    A        0      0        2 
  16  chr16_56905593     ASom    T    A      0.5      1        2 
  16  chr16_56905593     HCab    T    A        0      0        2 
  16  chr16_56905593     HPrz    T    A        0      0        2 
  16  chr16_56905593     ZBoe    T    A        0      0        2 
  16  chr16_56905593     ZGre    T    A        0      0        2 
  16  chr16_56905593     ZHar    T    A        0      0        2 
  16  chr16_56905593   Sample    T    A        1      2        2 
  16  chr16_56959786     AAsi    G    C        0      0        2 
  16  chr16_56959786     AKia    G    C        0      0        2 
  16  chr16_56959786     AOna    G    C        0      0        2 
  16  chr16_56959786     ASom    G    C        0      0        2 
  16  chr16_56959786     HCab    G    C        0      0        2 
  16  chr16_56959786     HPrz    G    C        0      0        2 
  16  chr16_56959786     ZBoe    G    C        0      0        2 
  16  chr16_56959786     ZGre    G    C        1      2        2 
  16  chr16_56959786     ZHar    G    C        0      0        2 
  16  chr16_56959786   Sample    G    C        0      0        2 
  16  chr16_56973487     AAsi    G    T        0      0        2 
  16  chr16_56973487     AKia    G    T        0      0        2 
  16  chr16_56973487     AOna    G    T        0      0        2 
  16  chr16_56973487     ASom    G    T        0      0        2 
  16  chr16_56973487     HCab    G    T        0      0        2 
  16  chr16_56973487     HPrz    G    T      0.5      1        2 
  16  chr16_56973487     ZBoe    G    T        0      0        2 
  16  chr16_56973487     ZGre    G    T        0      0        2 
  16  chr16_56973487     ZHar    G    T        0      0        2 
  16  chr16_56973487   Sample    G    T        0      0        2 
  16  chr16_56975499     AAsi    G    T        0      0        2 
  16  chr16_56975499     AKia    G    T        0      0        2 
  16  chr16_56975499     AOna    G    T        0      0        2 
  16  chr16_56975499     ASom    G    T        0      0        2 
  16  chr16_56975499     HCab    G    T        0      0        2 
  16  chr16_56975499     HPrz    G    T        0      0        2 
  16  chr16_56975499     ZBoe    G    T        0      0        2 
  16  chr16_56975499     ZGre    G    T        0      0        2 
  16  chr16_56975499     ZHar    G    T        1      2        2 
  16  chr16_56975499   Sample    G    T        0      0        2 
  16  chr16_57016276     AAsi    T    G        0      0        2 
  16  chr16_57016276     AKia    T    G        0      0        2 
  16  chr16_57016276     AOna    T    G        0      0        2 
  16  chr16_57016276     ASom    T    G        0      0        2 
  16  chr16_57016276     HCab    T    G        1      2        2 
  16  chr16_57016276     HPrz    T    G        1      2        2 
  16  chr16_57016276     ZBoe    T    G        0      0        2 
  16  chr16_57016276     ZGre    T    G        0      0        2 
  16  chr16_57016276     ZHar    T    G        0      0        2 
  16  chr16_57016276   Sample    T    G        0      0        2 
  16  chr16_57031354     AAsi    T    A        0      0        2 
  16  chr16_57031354     AKia    T    A        0      0        2 
  16  chr16_57031354     AOna    T    A        0      0        2 
  16  chr16_57031354     ASom    T    A        0      0        2 
  16  chr16_57031354     HCab    T    A        0      0        2 
  16  chr16_57031354     HPrz    T    A        1      2        2 
  16  chr16_57031354     ZBoe    T    A        0      0        2 
  16  chr16_57031354     ZGre    T    A        0      0        2 
  16  chr16_57031354     ZHar    T    A        0      0        2 
  16  chr16_57031354   Sample    T    A        0      0        2 
  16  chr16_57046278     AAsi    A    C        0      0        2 
  16  chr16_57046278     AKia    A    C        0      0        2 
  16  chr16_57046278     AOna    A    C        0      0        2 
  16  chr16_57046278     ASom    A    C        0      0        2 
  16  chr16_57046278     HCab    A    C        1      2        2 
  16  chr16_57046278     HPrz    A    C        1      2        2 
  16  chr16_57046278     ZBoe    A    C        0      0        2 
  16  chr16_57046278     ZGre    A    C        0      0        2 
  16  chr16_57046278     ZHar    A    C        0      0        2 
  16  chr16_57046278   Sample    A    C        0      0        2 
  16  chr16_57107554     AAsi    T    A        0      0        2 
  16  chr16_57107554     AKia    T    A        0      0        2 
  16  chr16_57107554     AOna    T    A        0      0        2 
  16  chr16_57107554     ASom    T    A        0      0        2 
  16  chr16_57107554     HCab    T    A        0      0        2 
  16  chr16_57107554     HPrz    T    A        0      0        2 
  16  chr16_57107554     ZBoe    T    A        0      0        2 
  16  chr16_57107554     ZGre    T    A      0.5      1        2 
  16  chr16_57107554     ZHar    T    A        0      0        2 
  16  chr16_57107554   Sample    T    A        0      0        2 
  16  chr16_57121698     AAsi    C    G        0      0        2 
  16  chr16_57121698     AKia    C    G        1      2        2 
  16  chr16_57121698     AOna    C    G        0      0        2 
  16  chr16_57121698     ASom    C    G        0      0        2 
  16  chr16_57121698     HCab    C    G        0      0        2 
  16  chr16_57121698     HPrz    C    G        0      0        2 
  16  chr16_57121698     ZBoe    C    G        0      0        2 
  16  chr16_57121698     ZGre    C    G        0      0        2 
  16  chr16_57121698     ZHar    C    G        0      0        2 
  16  chr16_57121698   Sample    C    G        0      0        2 
  16  chr16_57130707     AAsi    C    A        0      0        2 
  16  chr16_57130707     AKia    C    A        0      0        2 
  16  chr16_57130707     AOna    C    A        0      0        2 
  16  chr16_57130707     ASom    C    A        0      0        2 
  16  chr16_57130707     HCab    C    A        0      0        2 
  16  chr16_57130707     HPrz    C    A        0      0        2 
  16  chr16_57130707     ZBoe    C    A      0.5      1        2 
  16  chr16_57130707     ZGre    C    A        0      0        2 
  16  chr16_57130707     ZHar    C    A        0      0        2 
  16  chr16_57130707   Sample    C    A        0      0        2 
  16  chr16_57189022     AAsi    T    A        0      0        2 
  16  chr16_57189022     AKia    T    A        0      0        2 
  16  chr16_57189022     AOna    T    A        0      0        2 
  16  chr16_57189022     ASom    T    A        0      0        2 
  16  chr16_57189022     HCab    T    A        1      2        2 
  16  chr16_57189022     HPrz    T    A        1      2        2 
  16  chr16_57189022     ZBoe    T    A        0      0        2 
  16  chr16_57189022     ZGre    T    A        0      0        2 
  16  chr16_57189022     ZHar    T    A        0      0        2 
  16  chr16_57189022   Sample    T    A        0      0        2 
  16  chr16_57193953     AAsi    T    G        0      0        2 
  16  chr16_57193953     AKia    T    G        0      0        2 
  16  chr16_57193953     AOna    T    G        0      0        2 
  16  chr16_57193953     ASom    T    G        0      0        2 
  16  chr16_57193953     HCab    T    G      0.5      1        2 
  16  chr16_57193953     HPrz    T    G        1      2        2 
  16  chr16_57193953     ZBoe    T    G        0      0        2 
  16  chr16_57193953     ZGre    T    G        0      0        2 
  16  chr16_57193953     ZHar    T    G        0      0        2 
  16  chr16_57193953   Sample    T    G        0      0        2 
  16  chr16_57221401     AAsi    A    C        0      0        2 
  16  chr16_57221401     AKia    A    C        0      0        2 
  16  chr16_57221401     AOna    A    C        0      0        2 
  16  chr16_57221401     ASom    A    C        0      0        2 
  16  chr16_57221401     HCab    A    C        0      0        2 
  16  chr16_57221401     HPrz    A    C        0      0        2 
  16  chr16_57221401     ZBoe    A    C      0.5      1        2 
  16  chr16_57221401     ZGre    A    C        0      0        2 
  16  chr16_57221401     ZHar    A    C        0      0        2 
  16  chr16_57221401   Sample    A    C        0      0        2 
  16  chr16_57223574     AAsi    T    G        0      0        2 
  16  chr16_57223574     AKia    T    G        0      0        2 
  16  chr16_57223574     AOna    T    G        0      0        2 
  16  chr16_57223574     ASom    T    G        0      0        2 
  16  chr16_57223574     HCab    T    G        0      0        2 
  16  chr16_57223574     HPrz    T    G        0      0        2 
  16  chr16_57223574     ZBoe    T    G        0      0        2 
  16  chr16_57223574     ZGre    T    G        0      0        2 
  16  chr16_57223574     ZHar    T    G      0.5      1        2 
  16  chr16_57223574   Sample    T    G        0      0        2 
  16  chr16_57227290     AAsi    G    C        0      0        2 
  16  chr16_57227290     AKia    G    C        0      0        2 
  16  chr16_57227290     AOna    G    C        0      0        2 
  16  chr16_57227290     ASom    G    C        0      0        2 
  16  chr16_57227290     HCab    G    C        1      2        2 
  16  chr16_57227290     HPrz    G    C        1      2        2 
  16  chr16_57227290     ZBoe    G    C        0      0        2 
  16  chr16_57227290     ZGre    G    C        0      0        2 
  16  chr16_57227290     ZHar    G    C        0      0        2 
  16  chr16_57227290   Sample    G    C        0      0        2 
  16  chr16_57231768     AAsi    C    A        0      0        2 
  16  chr16_57231768     AKia    C    A        0      0        2 
  16  chr16_57231768     AOna    C    A        0      0        2 
  16  chr16_57231768     ASom    C    A        0      0        2 
  16  chr16_57231768     HCab    C    A        0      0        2 
  16  chr16_57231768     HPrz    C    A        0      0        2 
  16  chr16_57231768     ZBoe    C    A        0      0        2 
  16  chr16_57231768     ZGre    C    A      0.5      1        2 
  16  chr16_57231768     ZHar    C    A        0      0        2 
  16  chr16_57231768   Sample    C    A        0      0        2 
  16  chr16_57231889     AAsi    C    A        0      0        2 
  16  chr16_57231889     AKia    C    A        0      0        2 
  16  chr16_57231889     AOna    C    A        0      0        2 
  16  chr16_57231889     ASom    C    A        0      0        2 
  16  chr16_57231889     HCab    C    A        0      0        2 
  16  chr16_57231889     HPrz    C    A        0      0        2 
  16  chr16_57231889     ZBoe    C    A      0.5      1        2 
  16  chr16_57231889     ZGre    C    A        0      0        2 
  16  chr16_57231889     ZHar    C    A        0      0        2 
  16  chr16_57231889   Sample    C    A        0      0        2 
  16  chr16_57240728     AAsi    A    T        0      0        2 
  16  chr16_57240728     AKia    A    T        0      0        2 
  16  chr16_57240728     AOna    A    T      0.5      1        2 
  16  chr16_57240728     ASom    A    T        0      0        2 
  16  chr16_57240728     HCab    A    T        0      0        2 
  16  chr16_57240728     HPrz    A    T        0      0        2 
  16  chr16_57240728     ZBoe    A    T        0      0        2 
  16  chr16_57240728     ZGre    A    T        0      0        2 
  16  chr16_57240728     ZHar    A    T        0      0        2 
  16  chr16_57240728   Sample    A    T        0      0        2 
  16  chr16_57267513     AAsi    C    A        0      0        2 
  16  chr16_57267513     AKia    C    A        0      0        2 
  16  chr16_57267513     AOna    C    A      0.5      1        2 
  16  chr16_57267513     ASom    C    A        0      0        2 
  16  chr16_57267513     HCab    C    A        0      0        2 
  16  chr16_57267513     HPrz    C    A        0      0        2 
  16  chr16_57267513     ZBoe    C    A        0      0        2 
  16  chr16_57267513     ZGre    C    A        0      0        2 
  16  chr16_57267513     ZHar    C    A        0      0        2 
  16  chr16_57267513   Sample    C    A        0      0        2 
  16  chr16_57271270     AAsi    C    G        0      0        2 
  16  chr16_57271270     AKia    C    G        0      0        2 
  16  chr16_57271270     AOna    C    G      0.5      1        2 
  16  chr16_57271270     ASom    C    G        0      0        2 
  16  chr16_57271270     HCab    C    G        0      0        2 
  16  chr16_57271270     HPrz    C    G        0      0        2 
  16  chr16_57271270     ZBoe    C    G        0      0        2 
  16  chr16_57271270     ZGre    C    G        0      0        2 
  16  chr16_57271270     ZHar    C    G        0      0        2 
  16  chr16_57271270   Sample    C    G        0      0        2 
  16  chr16_57272193     AAsi    T    G        1      2        2 
  16  chr16_57272193     AKia    T    G        0      0        2 
  16  chr16_57272193     AOna    T    G        0      0        2 
  16  chr16_57272193     ASom    T    G        0      0        2 
  16  chr16_57272193     HCab    T    G        0      0        2 
  16  chr16_57272193     HPrz    T    G        0      0        2 
  16  chr16_57272193     ZBoe    T    G        0      0        2 
  16  chr16_57272193     ZGre    T    G        0      0        2 
  16  chr16_57272193     ZHar    T    G        0      0        2 
  16  chr16_57272193   Sample    T    G        1      2        2 
  16  chr16_57279082     AAsi    G    T        0      0        2 
  16  chr16_57279082     AKia    G    T        0      0        2 
  16  chr16_57279082     AOna    G    T        0      0        2 
  16  chr16_57279082     ASom    G    T        0      0        2 
  16  chr16_57279082     HCab    G    T        1      2        2 
  16  chr16_57279082     HPrz    G    T        1      2        2 
  16  chr16_57279082     ZBoe    G    T        0      0        2 
  16  chr16_57279082     ZGre    G    T        0      0        2 
  16  chr16_57279082     ZHar    G    T        0      0        2 
  16  chr16_57279082   Sample    G    T        0      0        2 
  16  chr16_57287265     AAsi    C    G        0      0        2 
  16  chr16_57287265     AKia    C    G        0      0        2 
  16  chr16_57287265     AOna    C    G        0      0        2 
  16  chr16_57287265     ASom    C    G        0      0        2 
  16  chr16_57287265     HCab    C    G        0      0        2 
  16  chr16_57287265     HPrz    C    G      0.5      1        2 
  16  chr16_57287265     ZBoe    C    G        0      0        2 
  16  chr16_57287265     ZGre    C    G        0      0        2 
  16  chr16_57287265     ZHar    C    G        0      0        2 
  16  chr16_57287265   Sample    C    G        0      0        2 
  16  chr16_57304311     AAsi    G    T        0      0        2 
  16  chr16_57304311     AKia    G    T        0      0        2 
  16  chr16_57304311     AOna    G    T        0      0        2 
  16  chr16_57304311     ASom    G    T        0      0        2 
  16  chr16_57304311     HCab    G    T        0      0        2 
  16  chr16_57304311     HPrz    G    T        0      0        2 
  16  chr16_57304311     ZBoe    G    T        0      0        2 
  16  chr16_57304311     ZGre    G    T        1      2        2 
  16  chr16_57304311     ZHar    G    T        0      0        2 
  16  chr16_57304311   Sample    G    T        0      0        2 
  16  chr16_57314177     AAsi    A    C        0      0        2 
  16  chr16_57314177     AKia    A    C        0      0        2 
  16  chr16_57314177     AOna    A    C        0      0        2 
  16  chr16_57314177     ASom    A    C        0      0        2 
  16  chr16_57314177     HCab    A    C        0      0        2 
  16  chr16_57314177     HPrz    A    C      0.5      1        2 
  16  chr16_57314177     ZBoe    A    C        0      0        2 
  16  chr16_57314177     ZGre    A    C        0      0        2 
  16  chr16_57314177     ZHar    A    C        0      0        2 
  16  chr16_57314177   Sample    A    C        0      0        2 
  16  chr16_57346284     AAsi    C    A      0.5      1        2 
  16  chr16_57346284     AKia    C    A        0      0        2 
  16  chr16_57346284     AOna    C    A        0      0        2 
  16  chr16_57346284     ASom    C    A        0      0        2 
  16  chr16_57346284     HCab    C    A        0      0        2 
  16  chr16_57346284     HPrz    C    A        0      0        2 
  16  chr16_57346284     ZBoe    C    A        0      0        2 
  16  chr16_57346284     ZGre    C    A        0      0        2 
  16  chr16_57346284     ZHar    C    A        0      0        2 
  16  chr16_57346284   Sample    C    A        0      0        2 
  16  chr16_57376737     AAsi    C    A        0      0        2 
  16  chr16_57376737     AKia    C    A        0      0        2 
  16  chr16_57376737     AOna    C    A        0      0        2 
  16  chr16_57376737     ASom    C    A        0      0        2 
  16  chr16_57376737     HCab    C    A        1      2        2 
  16  chr16_57376737     HPrz    C    A        1      2        2 
  16  chr16_57376737     ZBoe    C    A        0      0        2 
  16  chr16_57376737     ZGre    C    A        0      0        2 
  16  chr16_57376737     ZHar    C    A        0      0        2 
  16  chr16_57376737   Sample    C    A        0      0        2 
  16  chr16_57377489     AAsi    G    T        0      0        2 
  16  chr16_57377489     AKia    G    T        0      0        2 
  16  chr16_57377489     AOna    G    T        0      0        2 
  16  chr16_57377489     ASom    G    T        0      0        2 
  16  chr16_57377489     HCab    G    T        0      0        2 
  16  chr16_57377489     HPrz    G    T        0      0        2 
  16  chr16_57377489     ZBoe    G    T        0      0        2 
  16  chr16_57377489     ZGre    G    T        0      0        2 
  16  chr16_57377489     ZHar    G    T        1      2        2 
  16  chr16_57377489   Sample    G    T        0      0        2 
  16  chr16_57378114     AAsi    A    C        0      0        2 
  16  chr16_57378114     AKia    A    C        1      2        2 
  16  chr16_57378114     AOna    A    C        0      0        2 
  16  chr16_57378114     ASom    A    C        0      0        2 
  16  chr16_57378114     HCab    A    C        0      0        2 
  16  chr16_57378114     HPrz    A    C        0      0        2 
  16  chr16_57378114     ZBoe    A    C        0      0        2 
  16  chr16_57378114     ZGre    A    C        0      0        2 
  16  chr16_57378114     ZHar    A    C        0      0        2 
  16  chr16_57378114   Sample    A    C        0      0        2 
  16  chr16_57381072     AAsi    G    T        0      0        2 
  16  chr16_57381072     AKia    G    T        1      2        2 
  16  chr16_57381072     AOna    G    T        0      0        2 
  16  chr16_57381072     ASom    G    T        0      0        2 
  16  chr16_57381072     HCab    G    T        0      0        2 
  16  chr16_57381072     HPrz    G    T        0      0        2 
  16  chr16_57381072     ZBoe    G    T        0      0        2 
  16  chr16_57381072     ZGre    G    T        0      0        2 
  16  chr16_57381072     ZHar    G    T        0      0        2 
  16  chr16_57381072   Sample    G    T        0      0        2 
  16  chr16_57401783     AAsi    T    G        0      0        2 
  16  chr16_57401783     AKia    T    G        0      0        2 
  16  chr16_57401783     AOna    T    G        0      0        2 
  16  chr16_57401783     ASom    T    G        0      0        2 
  16  chr16_57401783     HCab    T    G        1      2        2 
  16  chr16_57401783     HPrz    T    G        1      2        2 
  16  chr16_57401783     ZBoe    T    G        0      0        2 
  16  chr16_57401783     ZGre    T    G        0      0        2 
  16  chr16_57401783     ZHar    T    G        0      0        2 
  16  chr16_57401783   Sample    T    G        0      0        2 
  16  chr16_57402051     AAsi    C    A        0      0        2 
  16  chr16_57402051     AKia    C    A        0      0        2 
  16  chr16_57402051     AOna    C    A        0      0        2 
  16  chr16_57402051     ASom    C    A        0      0        2 
  16  chr16_57402051     HCab    C    A        0      0        2 
  16  chr16_57402051     HPrz    C    A        0      0        2 
  16  chr16_57402051     ZBoe    C    A        0      0        2 
  16  chr16_57402051     ZGre    C    A      0.5      1        2 
  16  chr16_57402051     ZHar    C    A        0      0        2 
  16  chr16_57402051   Sample    C    A        0      0        2 
  16  chr16_57468431     AAsi    C    A        0      0        2 
  16  chr16_57468431     AKia    C    A        0      0        2 
  16  chr16_57468431     AOna    C    A        1      2        2 
  16  chr16_57468431     ASom    C    A        0      0        2 
  16  chr16_57468431     HCab    C    A        0      0        2 
  16  chr16_57468431     HPrz    C    A        0      0        2 
  16  chr16_57468431     ZBoe    C    A        0      0        2 
  16  chr16_57468431     ZGre    C    A        0      0        2 
  16  chr16_57468431     ZHar    C    A        0      0        2 
  16  chr16_57468431   Sample    C    A        0      0        2 
  16  chr16_57500597     AAsi    C    A        0      0        2 
  16  chr16_57500597     AKia    C    A        0      0        2 
  16  chr16_57500597     AOna    C    A        0      0        2 
  16  chr16_57500597     ASom    C    A      0.5      1        2 
  16  chr16_57500597     HCab    C    A        0      0        2 
  16  chr16_57500597     HPrz    C    A        0      0        2 
  16  chr16_57500597     ZBoe    C    A        0      0        2 
  16  chr16_57500597     ZGre    C    A        0      0        2 
  16  chr16_57500597     ZHar    C    A        0      0        2 
  16  chr16_57500597   Sample    C    A        1      2        2 
  16  chr16_57550753     AAsi    C    G        0      0        2 
  16  chr16_57550753     AKia    C    G        0      0        2 
  16  chr16_57550753     AOna    C    G        0      0        2 
  16  chr16_57550753     ASom    C    G      0.5      1        2 
  16  chr16_57550753     HCab    C    G        0      0        2 
  16  chr16_57550753     HPrz    C    G        0      0        2 
  16  chr16_57550753     ZBoe    C    G        0      0        2 
  16  chr16_57550753     ZGre    C    G        0      0        2 
  16  chr16_57550753     ZHar    C    G        0      0        2 
  16  chr16_57550753   Sample    C    G        0      0        2 
  16  chr16_57562572     AAsi    G    C        0      0        2 
  16  chr16_57562572     AKia    G    C        0      0        2 
  16  chr16_57562572     AOna    G    C        0      0        2 
  16  chr16_57562572     ASom    G    C        0      0        2 
  16  chr16_57562572     HCab    G    C        0      0        2 
  16  chr16_57562572     HPrz    G    C        0      0        2 
  16  chr16_57562572     ZBoe    G    C        1      2        2 
  16  chr16_57562572     ZGre    G    C        0      0        2 
  16  chr16_57562572     ZHar    G    C        0      0        2 
  16  chr16_57562572   Sample    G    C        0      0        2 
  16  chr16_57563832     AAsi    G    C        0      0        2 
  16  chr16_57563832     AKia    G    C        0      0        2 
  16  chr16_57563832     AOna    G    C        0      0        2 
  16  chr16_57563832     ASom    G    C        0      0        2 
  16  chr16_57563832     HCab    G    C        0      0        2 
  16  chr16_57563832     HPrz    G    C        0      0        2 
  16  chr16_57563832     ZBoe    G    C        0      0        2 
  16  chr16_57563832     ZGre    G    C        0      0        2 
  16  chr16_57563832     ZHar    G    C      0.5      1        2 
  16  chr16_57563832   Sample    G    C        0      0        2 
  16  chr16_57575280     AAsi    G    T        0      0        2 
  16  chr16_57575280     AKia    G    T        1      2        2 
  16  chr16_57575280     AOna    G    T        0      0        2 
  16  chr16_57575280     ASom    G    T        0      0        2 
  16  chr16_57575280     HCab    G    T        0      0        2 
  16  chr16_57575280     HPrz    G    T        0      0        2 
  16  chr16_57575280     ZBoe    G    T        0      0        2 
  16  chr16_57575280     ZGre    G    T        0      0        2 
  16  chr16_57575280     ZHar    G    T        0      0        2 
  16  chr16_57575280   Sample    G    T        0      0        2 
  16  chr16_57593947     AAsi    C    A        0      0        2 
  16  chr16_57593947     AKia    C    A      0.5      1        2 
  16  chr16_57593947     AOna    C    A        0      0        2 
  16  chr16_57593947     ASom    C    A        0      0        2 
  16  chr16_57593947     HCab    C    A        0      0        2 
  16  chr16_57593947     HPrz    C    A        0      0        2 
  16  chr16_57593947     ZBoe    C    A        0      0        2 
  16  chr16_57593947     ZGre    C    A        0      0        2 
  16  chr16_57593947     ZHar    C    A        0      0        2 
  16  chr16_57593947   Sample    C    A        0      0        2 
  16  chr16_57594805     AAsi    C    G        0      0        2 
  16  chr16_57594805     AKia    C    G      0.5      1        2 
  16  chr16_57594805     AOna    C    G        0      0        2 
  16  chr16_57594805     ASom    C    G        0      0        2 
  16  chr16_57594805     HCab    C    G        0      0        2 
  16  chr16_57594805     HPrz    C    G        0      0        2 
  16  chr16_57594805     ZBoe    C    G        0      0        2 
  16  chr16_57594805     ZGre    C    G        0      0        2 
  16  chr16_57594805     ZHar    C    G        0      0        2 
  16  chr16_57594805   Sample    C    G        0      0        2 
  16  chr16_57611594     AAsi    T    A        0      0        2 
  16  chr16_57611594     AKia    T    A        0      0        2 
  16  chr16_57611594     AOna    T    A        0      0        2 
  16  chr16_57611594     ASom    T    A        0      0        2 
  16  chr16_57611594     HCab    T    A        0      0        2 
  16  chr16_57611594     HPrz    T    A        0      0        2 
  16  chr16_57611594     ZBoe    T    A      0.5      1        2 
  16  chr16_57611594     ZGre    T    A        0      0        2 
  16  chr16_57611594     ZHar    T    A        0      0        2 
  16  chr16_57611594   Sample    T    A        0      0        2 
  16  chr16_57615670     AAsi    G    T        0      0        2 
  16  chr16_57615670     AKia    G    T        0      0        2 
  16  chr16_57615670     AOna    G    T        0      0        2 
  16  chr16_57615670     ASom    G    T        0      0        2 
  16  chr16_57615670     HCab    G    T        1      2        2 
  16  chr16_57615670     HPrz    G    T        1      2        2 
  16  chr16_57615670     ZBoe    G    T        0      0        2 
  16  chr16_57615670     ZGre    G    T        0      0        2 
  16  chr16_57615670     ZHar    G    T        0      0        2 
  16  chr16_57615670   Sample    G    T        0      0        2 
  16  chr16_57628103     AAsi    T    A        0      0        2 
  16  chr16_57628103     AKia    T    A        0      0        2 
  16  chr16_57628103     AOna    T    A        0      0        2 
  16  chr16_57628103     ASom    T    A        0      0        2 
  16  chr16_57628103     HCab    T    A        1      2        2 
  16  chr16_57628103     HPrz    T    A        1      2        2 
  16  chr16_57628103     ZBoe    T    A        0      0        2 
  16  chr16_57628103     ZGre    T    A        0      0        2 
  16  chr16_57628103     ZHar    T    A        0      0        2 
  16  chr16_57628103   Sample    T    A        0      0        2 
  16  chr16_57664301     AAsi    T    G        0      0        2 
  16  chr16_57664301     AKia    T    G        0      0        2 
  16  chr16_57664301     AOna    T    G        0      0        2 
  16  chr16_57664301     ASom    T    G        0      0        2 
  16  chr16_57664301     HCab    T    G        0      0        2 
  16  chr16_57664301     HPrz    T    G        0      0        2 
  16  chr16_57664301     ZBoe    T    G      0.5      1        2 
  16  chr16_57664301     ZGre    T    G        0      0        2 
  16  chr16_57664301     ZHar    T    G        0      0        2 
  16  chr16_57664301   Sample    T    G        0      0        2 
  16  chr16_57673405     AAsi    A    T        0      0        2 
  16  chr16_57673405     AKia    A    T        0      0        2 
  16  chr16_57673405     AOna    A    T        0      0        2 
  16  chr16_57673405     ASom    A    T        0      0        2 
  16  chr16_57673405     HCab    A    T        1      2        2 
  16  chr16_57673405     HPrz    A    T        1      2        2 
  16  chr16_57673405     ZBoe    A    T        0      0        2 
  16  chr16_57673405     ZGre    A    T        0      0        2 
  16  chr16_57673405     ZHar    A    T        0      0        2 
  16  chr16_57673405   Sample    A    T        0      0        2 
  16  chr16_57702739     AAsi    C    A        0      0        2 
  16  chr16_57702739     AKia    C    A        0      0        2 
  16  chr16_57702739     AOna    C    A        0      0        2 
  16  chr16_57702739     ASom    C    A        0      0        2 
  16  chr16_57702739     HCab    C    A        1      2        2 
  16  chr16_57702739     HPrz    C    A        1      2        2 
  16  chr16_57702739     ZBoe    C    A        0      0        2 
  16  chr16_57702739     ZGre    C    A        0      0        2 
  16  chr16_57702739     ZHar    C    A        0      0        2 
  16  chr16_57702739   Sample    C    A        0      0        2 
  16  chr16_57711360     AAsi    A    T        0      0        2 
  16  chr16_57711360     AKia    A    T        0      0        2 
  16  chr16_57711360     AOna    A    T        0      0        2 
  16  chr16_57711360     ASom    A    T        0      0        2 
  16  chr16_57711360     HCab    A    T        0      0        2 
  16  chr16_57711360     HPrz    A    T        0      0        2 
  16  chr16_57711360     ZBoe    A    T        1      2        2 
  16  chr16_57711360     ZGre    A    T        1      2        2 
  16  chr16_57711360     ZHar    A    T        1      2        2 
  16  chr16_57711360   Sample    A    T        0      0        2 
  16  chr16_57764059     AAsi    A    T        0      0        2 
  16  chr16_57764059     AKia    A    T        0      0        2 
  16  chr16_57764059     AOna    A    T        0      0        2 
  16  chr16_57764059     ASom    A    T        0      0        2 
  16  chr16_57764059     HCab    A    T        0      0        2 
  16  chr16_57764059     HPrz    A    T        0      0        2 
  16  chr16_57764059     ZBoe    A    T        1      2        2 
  16  chr16_57764059     ZGre    A    T        0      0        2 
  16  chr16_57764059     ZHar    A    T        0      0        2 
  16  chr16_57764059   Sample    A    T        0      0        2 
  16  chr16_57765305     AAsi    A    T        0      0        2 
  16  chr16_57765305     AKia    A    T        0      0        2 
  16  chr16_57765305     AOna    A    T        0      0        2 
  16  chr16_57765305     ASom    A    T        0      0        2 
  16  chr16_57765305     HCab    A    T      0.5      1        2 
  16  chr16_57765305     HPrz    A    T        0      0        2 
  16  chr16_57765305     ZBoe    A    T        0      0        2 
  16  chr16_57765305     ZGre    A    T        0      0        2 
  16  chr16_57765305     ZHar    A    T        0      0        2 
  16  chr16_57765305   Sample    A    T        0      0        2 
  16  chr16_57779488     AAsi    A    C        0      0        2 
  16  chr16_57779488     AKia    A    C        0      0        2 
  16  chr16_57779488     AOna    A    C        0      0        2 
  16  chr16_57779488     ASom    A    C        0      0        2 
  16  chr16_57779488     HCab    A    C        0      0        2 
  16  chr16_57779488     HPrz    A    C        0      0        2 
  16  chr16_57779488     ZBoe    A    C        0      0        2 
  16  chr16_57779488     ZGre    A    C        0      0        2 
  16  chr16_57779488     ZHar    A    C      0.5      1        2 
  16  chr16_57779488   Sample    A    C        0      0        2 
  16  chr16_57783682     AAsi    T    A        0      0        2 
  16  chr16_57783682     AKia    T    A        0      0        2 
  16  chr16_57783682     AOna    T    A        0      0        2 
  16  chr16_57783682     ASom    T    A        0      0        2 
  16  chr16_57783682     HCab    T    A        0      0        2 
  16  chr16_57783682     HPrz    T    A      0.5      1        2 
  16  chr16_57783682     ZBoe    T    A        0      0        2 
  16  chr16_57783682     ZGre    T    A        0      0        2 
  16  chr16_57783682     ZHar    T    A        0      0        2 
  16  chr16_57783682   Sample    T    A        0      0        2 
  16  chr16_57795187     AAsi    G    C        0      0        2 
  16  chr16_57795187     AKia    G    C        0      0        2 
  16  chr16_57795187     AOna    G    C        0      0        2 
  16  chr16_57795187     ASom    G    C        0      0        2 
  16  chr16_57795187     HCab    G    C        1      2        2 
  16  chr16_57795187     HPrz    G    C        1      2        2 
  16  chr16_57795187     ZBoe    G    C        0      0        2 
  16  chr16_57795187     ZGre    G    C        0      0        2 
  16  chr16_57795187     ZHar    G    C        0      0        2 
  16  chr16_57795187   Sample    G    C        0      0        2 
  16  chr16_57800677     AAsi    T    G        0      0        2 
  16  chr16_57800677     AKia    T    G        0      0        2 
  16  chr16_57800677     AOna    T    G        0      0        2 
  16  chr16_57800677     ASom    T    G        0      0        2 
  16  chr16_57800677     HCab    T    G        1      2        2 
  16  chr16_57800677     HPrz    T    G        1      2        2 
  16  chr16_57800677     ZBoe    T    G        0      0        2 
  16  chr16_57800677     ZGre    T    G        0      0        2 
  16  chr16_57800677     ZHar    T    G        0      0        2 
  16  chr16_57800677   Sample    T    G        0      0        2 
  16  chr16_57814534     AAsi    C    G      0.5      1        2 
  16  chr16_57814534     AKia    C    G        0      0        2 
  16  chr16_57814534     AOna    C    G        0      0        2 
  16  chr16_57814534     ASom    C    G        0      0        2 
  16  chr16_57814534     HCab    C    G        0      0        2 
  16  chr16_57814534     HPrz    C    G        0      0        2 
  16  chr16_57814534     ZBoe    C    G        0      0        2 
  16  chr16_57814534     ZGre    C    G        0      0        2 
  16  chr16_57814534     ZHar    C    G        0      0        2 
  16  chr16_57814534   Sample    C    G        0      0        2 
  16  chr16_57861296     AAsi    G    T        0      0        2 
  16  chr16_57861296     AKia    G    T        0      0        2 
  16  chr16_57861296     AOna    G    T        0      0        2 
  16  chr16_57861296     ASom    G    T        0      0        2 
  16  chr16_57861296     HCab    G    T        0      0        2 
  16  chr16_57861296     HPrz    G    T        0      0        2 
  16  chr16_57861296     ZBoe    G    T      0.5      1        2 
  16  chr16_57861296     ZGre    G    T        0      0        2 
  16  chr16_57861296     ZHar    G    T        0      0        2 
  16  chr16_57861296   Sample    G    T        0      0        2 
  16  chr16_57872107     AAsi    C    G        0      0        2 
  16  chr16_57872107     AKia    C    G        0      0        2 
  16  chr16_57872107     AOna    C    G        0      0        2 
  16  chr16_57872107     ASom    C    G        0      0        2 
  16  chr16_57872107     HCab    C    G        1      2        2 
  16  chr16_57872107     HPrz    C    G        1      2        2 
  16  chr16_57872107     ZBoe    C    G        0      0        2 
  16  chr16_57872107     ZGre    C    G        0      0        2 
  16  chr16_57872107     ZHar    C    G        0      0        2 
  16  chr16_57872107   Sample    C    G        0      0        2 
  16  chr16_57879612     AAsi    C    G        0      0        2 
  16  chr16_57879612     AKia    C    G        0      0        2 
  16  chr16_57879612     AOna    C    G        0      0        2 
  16  chr16_57879612     ASom    C    G        0      0        2 
  16  chr16_57879612     HCab    C    G        0      0        2 
  16  chr16_57879612     HPrz    C    G        0      0        2 
  16  chr16_57879612     ZBoe    C    G      0.5      1        2 
  16  chr16_57879612     ZGre    C    G        0      0        2 
  16  chr16_57879612     ZHar    C    G        0      0        2 
  16  chr16_57879612   Sample    C    G        0      0        2 
  16  chr16_57884898     AAsi    C    G        0      0        2 
  16  chr16_57884898     AKia    C    G        0      0        2 
  16  chr16_57884898     AOna    C    G        0      0        2 
  16  chr16_57884898     ASom    C    G        0      0        2 
  16  chr16_57884898     HCab    C    G        0      0        2 
  16  chr16_57884898     HPrz    C    G        0      0        2 
  16  chr16_57884898     ZBoe    C    G        1      2        2 
  16  chr16_57884898     ZGre    C    G        0      0        2 
  16  chr16_57884898     ZHar    C    G        0      0        2 
  16  chr16_57884898   Sample    C    G        0      0        2 
  16  chr16_57925113     AAsi    G    C        0      0        2 
  16  chr16_57925113     AKia    G    C        0      0        2 
  16  chr16_57925113     AOna    G    C        0      0        2 
  16  chr16_57925113     ASom    G    C      0.5      1        2 
  16  chr16_57925113     HCab    G    C        0      0        2 
  16  chr16_57925113     HPrz    G    C        0      0        2 
  16  chr16_57925113     ZBoe    G    C        0      0        2 
  16  chr16_57925113     ZGre    G    C        0      0        2 
  16  chr16_57925113     ZHar    G    C        0      0        2 
  16  chr16_57925113   Sample    G    C        0      0        2 
  16  chr16_57941030     AAsi    A    T        0      0        2 
  16  chr16_57941030     AKia    A    T        0      0        2 
  16  chr16_57941030     AOna    A    T        0      0        2 
  16  chr16_57941030     ASom    A    T        0      0        2 
  16  chr16_57941030     HCab    A    T        0      0        2 
  16  chr16_57941030     HPrz    A    T        0      0        2 
  16  chr16_57941030     ZBoe    A    T        0      0        2 
  16  chr16_57941030     ZGre    A    T        1      2        2 
  16  chr16_57941030     ZHar    A    T        0      0        2 
  16  chr16_57941030   Sample    A    T        0      0        2 
  16  chr16_57952654     AAsi    G    T        0      0        2 
  16  chr16_57952654     AKia    G    T        0      0        2 
  16  chr16_57952654     AOna    G    T        0      0        2 
  16  chr16_57952654     ASom    G    T        0      0        2 
  16  chr16_57952654     HCab    G    T        1      2        2 
  16  chr16_57952654     HPrz    G    T        1      2        2 
  16  chr16_57952654     ZBoe    G    T        0      0        2 
  16  chr16_57952654     ZGre    G    T        0      0        2 
  16  chr16_57952654     ZHar    G    T        0      0        2 
  16  chr16_57952654   Sample    G    T        0      0        2 
  16  chr16_57959662     AAsi    A    T        0      0        2 
  16  chr16_57959662     AKia    A    T        0      0        2 
  16  chr16_57959662     AOna    A    T        0      0        2 
  16  chr16_57959662     ASom    A    T        0      0        2 
  16  chr16_57959662     HCab    A    T      0.5      1        2 
  16  chr16_57959662     HPrz    A    T        0      0        2 
  16  chr16_57959662     ZBoe    A    T        0      0        2 
  16  chr16_57959662     ZGre    A    T        0      0        2 
  16  chr16_57959662     ZHar    A    T        0      0        2 
  16  chr16_57959662   Sample    A    T        0      0        2 
  16  chr16_57970251     AAsi    G    T        0      0        2 
  16  chr16_57970251     AKia    G    T        0      0        2 
  16  chr16_57970251     AOna    G    T        0      0        2 
  16  chr16_57970251     ASom    G    T        0      0        2 
  16  chr16_57970251     HCab    G    T        0      0        2 
  16  chr16_57970251     HPrz    G    T        0      0        2 
  16  chr16_57970251     ZBoe    G    T        0      0        2 
  16  chr16_57970251     ZGre    G    T        0      0        2 
  16  chr16_57970251     ZHar    G    T        1      2        2 
  16  chr16_57970251   Sample    G    T        0      0        2 
  16  chr16_57981087     AAsi    A    C        0      0        2 
  16  chr16_57981087     AKia    A    C        0      0        2 
  16  chr16_57981087     AOna    A    C        0      0        2 
  16  chr16_57981087     ASom    A    C        0      0        2 
  16  chr16_57981087     HCab    A    C        1      2        2 
  16  chr16_57981087     HPrz    A    C        1      2        2 
  16  chr16_57981087     ZBoe    A    C        0      0        2 
  16  chr16_57981087     ZGre    A    C        0      0        2 
  16  chr16_57981087     ZHar    A    C        0      0        2 
  16  chr16_57981087   Sample    A    C        0      0        2 
  16  chr16_57989497     AAsi    G    T        0      0        2 
  16  chr16_57989497     AKia    G    T        0      0        2 
  16  chr16_57989497     AOna    G    T        0      0        2 
  16  chr16_57989497     ASom    G    T        0      0        2 
  16  chr16_57989497     HCab    G    T        1      2        2 
  16  chr16_57989497     HPrz    G    T        1      2        2 
  16  chr16_57989497     ZBoe    G    T        0      0        2 
  16  chr16_57989497     ZGre    G    T        0      0        2 
  16  chr16_57989497     ZHar    G    T        0      0        2 
  16  chr16_57989497   Sample    G    T        0      0        2 
  16  chr16_57990284     AAsi    A    C        0      0        2 
  16  chr16_57990284     AKia    A    C        0      0        2 
  16  chr16_57990284     AOna    A    C        0      0        2 
  16  chr16_57990284     ASom    A    C        0      0        2 
  16  chr16_57990284     HCab    A    C        0      0        2 
  16  chr16_57990284     HPrz    A    C        0      0        2 
  16  chr16_57990284     ZBoe    A    C      0.5      1        2 
  16  chr16_57990284     ZGre    A    C        0      0        2 
  16  chr16_57990284     ZHar    A    C        0      0        2 
  16  chr16_57990284   Sample    A    C        0      0        2 
  16  chr16_58005057     AAsi    G    C        0      0        2 
  16  chr16_58005057     AKia    G    C        0      0        2 
  16  chr16_58005057     AOna    G    C        0      0        2 
  16  chr16_58005057     ASom    G    C        0      0        2 
  16  chr16_58005057     HCab    G    C        1      2        2 
  16  chr16_58005057     HPrz    G    C        1      2        2 
  16  chr16_58005057     ZBoe    G    C        0      0        2 
  16  chr16_58005057     ZGre    G    C        0      0        2 
  16  chr16_58005057     ZHar    G    C        0      0        2 
  16  chr16_58005057   Sample    G    C        0      0        2 
  16  chr16_58020283     AAsi    A    C        0      0        2 
  16  chr16_58020283     AKia    A    C        1      2        2 
  16  chr16_58020283     AOna    A    C        1      2        2 
  16  chr16_58020283     ASom    A    C        0      0        2 
  16  chr16_58020283     HCab    A    C        0      0        2 
  16  chr16_58020283     HPrz    A    C        0      0        2 
  16  chr16_58020283     ZBoe    A    C        0      0        2 
  16  chr16_58020283     ZGre    A    C        0      0        2 
  16  chr16_58020283     ZHar    A    C        0      0        2 
  16  chr16_58020283   Sample    A    C        0      0        2 
  16  chr16_58021418     AAsi    G    T        0      0        2 
  16  chr16_58021418     AKia    G    T        0      0        2 
  16  chr16_58021418     AOna    G    T        0      0        2 
  16  chr16_58021418     ASom    G    T        0      0        2 
  16  chr16_58021418     HCab    G    T      0.5      1        2 
  16  chr16_58021418     HPrz    G    T        0      0        2 
  16  chr16_58021418     ZBoe    G    T        0      0        2 
  16  chr16_58021418     ZGre    G    T        0      0        2 
  16  chr16_58021418     ZHar    G    T        0      0        2 
  16  chr16_58021418   Sample    G    T        0      0        2 
  16  chr16_58049243     AAsi    A    C        0      0        2 
  16  chr16_58049243     AKia    A    C        0      0        2 
  16  chr16_58049243     AOna    A    C        0      0        2 
  16  chr16_58049243     ASom    A    C        0      0        2 
  16  chr16_58049243     HCab    A    C        0      0        2 
  16  chr16_58049243     HPrz    A    C        0      0        2 
  16  chr16_58049243     ZBoe    A    C      0.5      1        2 
  16  chr16_58049243     ZGre    A    C        0      0        2 
  16  chr16_58049243     ZHar    A    C        0      0        2 
  16  chr16_58049243   Sample    A    C        0      0        2 
  16  chr16_58061356     AAsi    G    T        0      0        2 
  16  chr16_58061356     AKia    G    T        0      0        2 
  16  chr16_58061356     AOna    G    T        0      0        2 
  16  chr16_58061356     ASom    G    T        0      0        2 
  16  chr16_58061356     HCab    G    T        1      2        2 
  16  chr16_58061356     HPrz    G    T        1      2        2 
  16  chr16_58061356     ZBoe    G    T        0      0        2 
  16  chr16_58061356     ZGre    G    T        0      0        2 
  16  chr16_58061356     ZHar    G    T        0      0        2 
  16  chr16_58061356   Sample    G    T        0      0        2 
  16  chr16_58116101     AAsi    A    C        0      0        2 
  16  chr16_58116101     AKia    A    C      0.5      1        2 
  16  chr16_58116101     AOna    A    C        0      0        2 
  16  chr16_58116101     ASom    A    C        0      0        2 
  16  chr16_58116101     HCab    A    C        0      0        2 
  16  chr16_58116101     HPrz    A    C        0      0        2 
  16  chr16_58116101     ZBoe    A    C        0      0        2 
  16  chr16_58116101     ZGre    A    C        0      0        2 
  16  chr16_58116101     ZHar    A    C        0      0        2 
  16  chr16_58116101   Sample    A    C        0      0        2 
  16  chr16_58122311     AAsi    C    G        0      0        2 
  16  chr16_58122311     AKia    C    G        0      0        2 
  16  chr16_58122311     AOna    C    G      0.5      1        2 
  16  chr16_58122311     ASom    C    G        0      0        2 
  16  chr16_58122311     HCab    C    G        0      0        2 
  16  chr16_58122311     HPrz    C    G        0      0        2 
  16  chr16_58122311     ZBoe    C    G        0      0        2 
  16  chr16_58122311     ZGre    C    G        0      0        2 
  16  chr16_58122311     ZHar    C    G        0      0        2 
  16  chr16_58122311   Sample    C    G        0      0        2 
  16  chr16_58149009     AAsi    T    G        0      0        2 
  16  chr16_58149009     AKia    T    G        0      0        2 
  16  chr16_58149009     AOna    T    G        0      0        2 
  16  chr16_58149009     ASom    T    G        0      0        2 
  16  chr16_58149009     HCab    T    G        1      2        2 
  16  chr16_58149009     HPrz    T    G        1      2        2 
  16  chr16_58149009     ZBoe    T    G        0      0        2 
  16  chr16_58149009     ZGre    T    G        0      0        2 
  16  chr16_58149009     ZHar    T    G        0      0        2 
  16  chr16_58149009   Sample    T    G        0      0        2 
  16  chr16_58151966     AAsi    T    G        0      0        2 
  16  chr16_58151966     AKia    T    G        0      0        2 
  16  chr16_58151966     AOna    T    G        0      0        2 
  16  chr16_58151966     ASom    T    G      0.5      1        2 
  16  chr16_58151966     HCab    T    G        0      0        2 
  16  chr16_58151966     HPrz    T    G        0      0        2 
  16  chr16_58151966     ZBoe    T    G        0      0        2 
  16  chr16_58151966     ZGre    T    G        0      0        2 
  16  chr16_58151966     ZHar    T    G        0      0        2 
  16  chr16_58151966   Sample    T    G        0      0        2 
  16  chr16_58154458     AAsi    G    T        0      0        2 
  16  chr16_58154458     AKia    G    T        0      0        2 
  16  chr16_58154458     AOna    G    T        0      0        2 
  16  chr16_58154458     ASom    G    T        0      0        2 
  16  chr16_58154458     HCab    G    T      0.5      1        2 
  16  chr16_58154458     HPrz    G    T        1      2        2 
  16  chr16_58154458     ZBoe    G    T        0      0        2 
  16  chr16_58154458     ZGre    G    T        0      0        2 
  16  chr16_58154458     ZHar    G    T        0      0        2 
  16  chr16_58154458   Sample    G    T        0      0        2 
  16  chr16_58188786     AAsi    T    G        0      0        2 
  16  chr16_58188786     AKia    T    G        0      0        2 
  16  chr16_58188786     AOna    T    G      0.5      1        2 
  16  chr16_58188786     ASom    T    G        0      0        2 
  16  chr16_58188786     HCab    T    G        0      0        2 
  16  chr16_58188786     HPrz    T    G        0      0        2 
  16  chr16_58188786     ZBoe    T    G        0      0        2 
  16  chr16_58188786     ZGre    T    G        0      0        2 
  16  chr16_58188786     ZHar    T    G        0      0        2 
  16  chr16_58188786   Sample    T    G        0      0        2 
  16  chr16_58216690     AAsi    C    G        0      0        2 
  16  chr16_58216690     AKia    C    G        0      0        2 
  16  chr16_58216690     AOna    C    G        0      0        2 
  16  chr16_58216690     ASom    C    G        0      0        2 
  16  chr16_58216690     HCab    C    G        0      0        2 
  16  chr16_58216690     HPrz    C    G      0.5      1        2 
  16  chr16_58216690     ZBoe    C    G        0      0        2 
  16  chr16_58216690     ZGre    C    G        0      0        2 
  16  chr16_58216690     ZHar    C    G        0      0        2 
  16  chr16_58216690   Sample    C    G        0      0        2 
  16  chr16_58234787     AAsi    C    G      0.5      1        2 
  16  chr16_58234787     AKia    C    G        0      0        2 
  16  chr16_58234787     AOna    C    G        0      0        2 
  16  chr16_58234787     ASom    C    G        0      0        2 
  16  chr16_58234787     HCab    C    G        0      0        2 
  16  chr16_58234787     HPrz    C    G        0      0        2 
  16  chr16_58234787     ZBoe    C    G        0      0        2 
  16  chr16_58234787     ZGre    C    G        0      0        2 
  16  chr16_58234787     ZHar    C    G        0      0        2 
  16  chr16_58234787   Sample    C    G        0      0        2 
  16  chr16_58237832     AAsi    C    G        0      0        2 
  16  chr16_58237832     AKia    C    G        0      0        2 
  16  chr16_58237832     AOna    C    G        0      0        2 
  16  chr16_58237832     ASom    C    G        0      0        2 
  16  chr16_58237832     HCab    C    G      0.5      1        2 
  16  chr16_58237832     HPrz    C    G        1      2        2 
  16  chr16_58237832     ZBoe    C    G        0      0        2 
  16  chr16_58237832     ZGre    C    G        0      0        2 
  16  chr16_58237832     ZHar    C    G        0      0        2 
  16  chr16_58237832   Sample    C    G        0      0        2 
  16  chr16_58239576     AAsi    A    C        0      0        2 
  16  chr16_58239576     AKia    A    C        0      0        2 
  16  chr16_58239576     AOna    A    C        0      0        2 
  16  chr16_58239576     ASom    A    C        0      0        2 
  16  chr16_58239576     HCab    A    C      0.5      1        2 
  16  chr16_58239576     HPrz    A    C        0      0        2 
  16  chr16_58239576     ZBoe    A    C        0      0        2 
  16  chr16_58239576     ZGre    A    C        0      0        2 
  16  chr16_58239576     ZHar    A    C        0      0        2 
  16  chr16_58239576   Sample    A    C        0      0        2 
  16  chr16_58244684     AAsi    T    G        0      0        2 
  16  chr16_58244684     AKia    T    G        0      0        2 
  16  chr16_58244684     AOna    T    G        0      0        2 
  16  chr16_58244684     ASom    T    G        0      0        2 
  16  chr16_58244684     HCab    T    G        0      0        2 
  16  chr16_58244684     HPrz    T    G        0      0        2 
  16  chr16_58244684     ZBoe    T    G      0.5      1        2 
  16  chr16_58244684     ZGre    T    G        0      0        2 
  16  chr16_58244684     ZHar    T    G        0      0        2 
  16  chr16_58244684   Sample    T    G        0      0        2 
  16  chr16_58248145     AAsi    C    G        0      0        2 
  16  chr16_58248145     AKia    C    G      0.5      1        2 
  16  chr16_58248145     AOna    C    G        0      0        2 
  16  chr16_58248145     ASom    C    G        0      0        2 
  16  chr16_58248145     HCab    C    G        0      0        2 
  16  chr16_58248145     HPrz    C    G        0      0        2 
  16  chr16_58248145     ZBoe    C    G        0      0        2 
  16  chr16_58248145     ZGre    C    G        0      0        2 
  16  chr16_58248145     ZHar    C    G        0      0        2 
  16  chr16_58248145   Sample    C    G        0      0        2 
  16  chr16_58274156     AAsi    G    C        0      0        2 
  16  chr16_58274156     AKia    G    C        0      0        2 
  16  chr16_58274156     AOna    G    C        0      0        2 
  16  chr16_58274156     ASom    G    C        0      0        2 
  16  chr16_58274156     HCab    G    C        0      0        2 
  16  chr16_58274156     HPrz    G    C        0      0        2 
  16  chr16_58274156     ZBoe    G    C        0      0        2 
  16  chr16_58274156     ZGre    G    C        0      0        2 
  16  chr16_58274156     ZHar    G    C        1      2        2 
  16  chr16_58274156   Sample    G    C        0      0        2 
  16  chr16_58297864     AAsi    C    G        0      0        2 
  16  chr16_58297864     AKia    C    G      0.5      1        2 
  16  chr16_58297864     AOna    C    G        0      0        2 
  16  chr16_58297864     ASom    C    G        0      0        2 
  16  chr16_58297864     HCab    C    G        0      0        2 
  16  chr16_58297864     HPrz    C    G        0      0        2 
  16  chr16_58297864     ZBoe    C    G        0      0        2 
  16  chr16_58297864     ZGre    C    G        0      0        2 
  16  chr16_58297864     ZHar    C    G        0      0        2 
  16  chr16_58297864   Sample    C    G        0      0        2 
  16  chr16_58315596     AAsi    G    T        0      0        2 
  16  chr16_58315596     AKia    G    T        0      0        2 
  16  chr16_58315596     AOna    G    T      0.5      1        2 
  16  chr16_58315596     ASom    G    T        0      0        2 
  16  chr16_58315596     HCab    G    T        0      0        2 
  16  chr16_58315596     HPrz    G    T        0      0        2 
  16  chr16_58315596     ZBoe    G    T        0      0        2 
  16  chr16_58315596     ZGre    G    T        0      0        2 
  16  chr16_58315596     ZHar    G    T        0      0        2 
  16  chr16_58315596   Sample    G    T        0      0        2 
  16  chr16_58341976     AAsi    C    G        0      0        2 
  16  chr16_58341976     AKia    C    G        0      0        2 
  16  chr16_58341976     AOna    C    G        0      0        2 
  16  chr16_58341976     ASom    C    G        0      0        2 
  16  chr16_58341976     HCab    C    G        0      0        2 
  16  chr16_58341976     HPrz    C    G        0      0        2 
  16  chr16_58341976     ZBoe    C    G        0      0        2 
  16  chr16_58341976     ZGre    C    G      0.5      1        2 
  16  chr16_58341976     ZHar    C    G        0      0        2 
  16  chr16_58341976   Sample    C    G        0      0        2 
  16  chr16_58368560     AAsi    A    C        0      0        2 
  16  chr16_58368560     AKia    A    C        0      0        2 
  16  chr16_58368560     AOna    A    C        0      0        2 
  16  chr16_58368560     ASom    A    C        0      0        2 
  16  chr16_58368560     HCab    A    C      0.5      1        2 
  16  chr16_58368560     HPrz    A    C        0      0        2 
  16  chr16_58368560     ZBoe    A    C        0      0        2 
  16  chr16_58368560     ZGre    A    C        0      0        2 
  16  chr16_58368560     ZHar    A    C        0      0        2 
  16  chr16_58368560   Sample    A    C        0      0        2 
  16  chr16_58383168     AAsi    G    C        0      0        2 
  16  chr16_58383168     AKia    G    C        0      0        2 
  16  chr16_58383168     AOna    G    C        0      0        2 
  16  chr16_58383168     ASom    G    C        0      0        2 
  16  chr16_58383168     HCab    G    C        1      2        2 
  16  chr16_58383168     HPrz    G    C        1      2        2 
  16  chr16_58383168     ZBoe    G    C        0      0        2 
  16  chr16_58383168     ZGre    G    C        0      0        2 
  16  chr16_58383168     ZHar    G    C        0      0        2 
  16  chr16_58383168   Sample    G    C        0      0        2 
  16  chr16_58404431     AAsi    A    C        0      0        2 
  16  chr16_58404431     AKia    A    C        0      0        2 
  16  chr16_58404431     AOna    A    C        0      0        2 
  16  chr16_58404431     ASom    A    C        0      0        2 
  16  chr16_58404431     HCab    A    C        1      2        2 
  16  chr16_58404431     HPrz    A    C        1      2        2 
  16  chr16_58404431     ZBoe    A    C        0      0        2 
  16  chr16_58404431     ZGre    A    C        0      0        2 
  16  chr16_58404431     ZHar    A    C        0      0        2 
  16  chr16_58404431   Sample    A    C        0      0        2 
  16  chr16_58424064     AAsi    G    C        0      0        2 
  16  chr16_58424064     AKia    G    C        0      0        2 
  16  chr16_58424064     AOna    G    C        0      0        2 
  16  chr16_58424064     ASom    G    C        0      0        2 
  16  chr16_58424064     HCab    G    C        0      0        2 
  16  chr16_58424064     HPrz    G    C        0      0        2 
  16  chr16_58424064     ZBoe    G    C        0      0        2 
  16  chr16_58424064     ZGre    G    C        0      0        2 
  16  chr16_58424064     ZHar    G    C      0.5      1        2 
  16  chr16_58424064   Sample    G    C        0      0        2 
  16  chr16_58448049     AAsi    G    C        0      0        2 
  16  chr16_58448049     AKia    G    C        0      0        2 
  16  chr16_58448049     AOna    G    C        0      0        2 
  16  chr16_58448049     ASom    G    C        0      0        2 
  16  chr16_58448049     HCab    G    C      0.5      1        2 
  16  chr16_58448049     HPrz    G    C      0.5      1        2 
  16  chr16_58448049     ZBoe    G    C        0      0        2 
  16  chr16_58448049     ZGre    G    C        0      0        2 
  16  chr16_58448049     ZHar    G    C        0      0        2 
  16  chr16_58448049   Sample    G    C        0      0        2 
  16  chr16_58466244     AAsi    T    A        0      0        2 
  16  chr16_58466244     AKia    T    A        1      2        2 
  16  chr16_58466244     AOna    T    A        1      2        2 
  16  chr16_58466244     ASom    T    A        0      0        2 
  16  chr16_58466244     HCab    T    A        0      0        2 
  16  chr16_58466244     HPrz    T    A        0      0        2 
  16  chr16_58466244     ZBoe    T    A        0      0        2 
  16  chr16_58466244     ZGre    T    A        0      0        2 
  16  chr16_58466244     ZHar    T    A        0      0        2 
  16  chr16_58466244   Sample    T    A        0      0        2 
  16  chr16_58484944     AAsi    T    A        0      0        2 
  16  chr16_58484944     AKia    T    A        0      0        2 
  16  chr16_58484944     AOna    T    A      0.5      1        2 
  16  chr16_58484944     ASom    T    A        0      0        2 
  16  chr16_58484944     HCab    T    A        0      0        2 
  16  chr16_58484944     HPrz    T    A        0      0        2 
  16  chr16_58484944     ZBoe    T    A        0      0        2 
  16  chr16_58484944     ZGre    T    A      0.5      1        2 
  16  chr16_58484944     ZHar    T    A        0      0        2 
  16  chr16_58484944   Sample    T    A        0      0        2 
  16  chr16_58501112     AAsi    G    C        1      2        2 
  16  chr16_58501112     AKia    G    C        0      0        2 
  16  chr16_58501112     AOna    G    C        0      0        2 
  16  chr16_58501112     ASom    G    C        1      2        2 
  16  chr16_58501112     HCab    G    C        0      0        2 
  16  chr16_58501112     HPrz    G    C        0      0        2 
  16  chr16_58501112     ZBoe    G    C        0      0        2 
  16  chr16_58501112     ZGre    G    C        0      0        2 
  16  chr16_58501112     ZHar    G    C        0      0        2 
  16  chr16_58501112   Sample    G    C        1      2        2 
  16  chr16_58513757     AAsi    T    G        0      0        2 
  16  chr16_58513757     AKia    T    G        0      0        2 
  16  chr16_58513757     AOna    T    G        0      0        2 
  16  chr16_58513757     ASom    T    G        0      0        2 
  16  chr16_58513757     HCab    T    G        1      2        2 
  16  chr16_58513757     HPrz    T    G        1      2        2 
  16  chr16_58513757     ZBoe    T    G        0      0        2 
  16  chr16_58513757     ZGre    T    G        0      0        2 
  16  chr16_58513757     ZHar    T    G        0      0        2 
  16  chr16_58513757   Sample    T    G        0      0        2 
  16  chr16_58526577     AAsi    G    C        0      0        2 
  16  chr16_58526577     AKia    G    C        0      0        2 
  16  chr16_58526577     AOna    G    C        0      0        2 
  16  chr16_58526577     ASom    G    C        0      0        2 
  16  chr16_58526577     HCab    G    C        1      2        2 
  16  chr16_58526577     HPrz    G    C        0      0        2 
  16  chr16_58526577     ZBoe    G    C        0      0        2 
  16  chr16_58526577     ZGre    G    C        0      0        2 
  16  chr16_58526577     ZHar    G    C        0      0        2 
  16  chr16_58526577   Sample    G    C        0      0        2 
  16  chr16_58526923     AAsi    G    C        0      0        2 
  16  chr16_58526923     AKia    G    C        0      0        2 
  16  chr16_58526923     AOna    G    C        0      0        2 
  16  chr16_58526923     ASom    G    C        0      0        2 
  16  chr16_58526923     HCab    G    C        0      0        2 
  16  chr16_58526923     HPrz    G    C        0      0        2 
  16  chr16_58526923     ZBoe    G    C      0.5      1        2 
  16  chr16_58526923     ZGre    G    C        0      0        2 
  16  chr16_58526923     ZHar    G    C        0      0        2 
  16  chr16_58526923   Sample    G    C        0      0        2 
  16  chr16_58548496     AAsi    T    A        0      0        2 
  16  chr16_58548496     AKia    T    A        0      0        2 
  16  chr16_58548496     AOna    T    A        0      0        2 
  16  chr16_58548496     ASom    T    A        0      0        2 
  16  chr16_58548496     HCab    T    A        1      2        2 
  16  chr16_58548496     HPrz    T    A        1      2        2 
  16  chr16_58548496     ZBoe    T    A        0      0        2 
  16  chr16_58548496     ZGre    T    A        0      0        2 
  16  chr16_58548496     ZHar    T    A        0      0        2 
  16  chr16_58548496   Sample    T    A        0      0        2 
  16  chr16_58575192     AAsi    C    G        0      0        2 
  16  chr16_58575192     AKia    C    G        0      0        2 
  16  chr16_58575192     AOna    C    G        0      0        2 
  16  chr16_58575192     ASom    C    G        0      0        2 
  16  chr16_58575192     HCab    C    G        0      0        2 
  16  chr16_58575192     HPrz    C    G        0      0        2 
  16  chr16_58575192     ZBoe    C    G        1      2        2 
  16  chr16_58575192     ZGre    C    G        0      0        2 
  16  chr16_58575192     ZHar    C    G        0      0        2 
  16  chr16_58575192   Sample    C    G        0      0        2 
  16  chr16_58589363     AAsi    T    G        0      0        2 
  16  chr16_58589363     AKia    T    G        0      0        2 
  16  chr16_58589363     AOna    T    G        0      0        2 
  16  chr16_58589363     ASom    T    G        0      0        2 
  16  chr16_58589363     HCab    T    G        1      2        2 
  16  chr16_58589363     HPrz    T    G        1      2        2 
  16  chr16_58589363     ZBoe    T    G        0      0        2 
  16  chr16_58589363     ZGre    T    G        0      0        2 
  16  chr16_58589363     ZHar    T    G        0      0        2 
  16  chr16_58589363   Sample    T    G        0      0        2 
  16  chr16_58600088     AAsi    G    T        0      0        2 
  16  chr16_58600088     AKia    G    T        0      0        2 
  16  chr16_58600088     AOna    G    T        0      0        2 
  16  chr16_58600088     ASom    G    T        0      0        2 
  16  chr16_58600088     HCab    G    T        0      0        2 
  16  chr16_58600088     HPrz    G    T        0      0        2 
  16  chr16_58600088     ZBoe    G    T        0      0        2 
  16  chr16_58600088     ZGre    G    T        0      0        2 
  16  chr16_58600088     ZHar    G    T      0.5      1        2 
  16  chr16_58600088   Sample    G    T        0      0        2 
  16  chr16_58621361     AAsi    A    T        0      0        2 
  16  chr16_58621361     AKia    A    T        0      0        2 
  16  chr16_58621361     AOna    A    T      0.5      1        2 
  16  chr16_58621361     ASom    A    T        0      0        2 
  16  chr16_58621361     HCab    A    T        0      0        2 
  16  chr16_58621361     HPrz    A    T        0      0        2 
  16  chr16_58621361     ZBoe    A    T        0      0        2 
  16  chr16_58621361     ZGre    A    T        0      0        2 
  16  chr16_58621361     ZHar    A    T        0      0        2 
  16  chr16_58621361   Sample    A    T        0      0        2 
  16  chr16_58634375     AAsi    G    T        0      0        2 
  16  chr16_58634375     AKia    G    T        0      0        2 
  16  chr16_58634375     AOna    G    T        0      0        2 
  16  chr16_58634375     ASom    G    T        0      0        2 
  16  chr16_58634375     HCab    G    T        0      0        2 
  16  chr16_58634375     HPrz    G    T        0      0        2 
  16  chr16_58634375     ZBoe    G    T        0      0        2 
  16  chr16_58634375     ZGre    G    T        0      0        2 
  16  chr16_58634375     ZHar    G    T      0.5      1        2 
  16  chr16_58634375   Sample    G    T        0      0        2 
  16  chr16_58643038     AAsi    A    C        0      0        2 
  16  chr16_58643038     AKia    A    C        0      0        2 
  16  chr16_58643038     AOna    A    C        0      0        2 
  16  chr16_58643038     ASom    A    C        0      0        2 
  16  chr16_58643038     HCab    A    C      0.5      1        2 
  16  chr16_58643038     HPrz    A    C        0      0        2 
  16  chr16_58643038     ZBoe    A    C        0      0        2 
  16  chr16_58643038     ZGre    A    C        0      0        2 
  16  chr16_58643038     ZHar    A    C        0      0        2 
  16  chr16_58643038   Sample    A    C        0      0        2 
  16  chr16_58649179     AAsi    G    C        0      0        2 
  16  chr16_58649179     AKia    G    C        1      2        2 
  16  chr16_58649179     AOna    G    C        1      2        2 
  16  chr16_58649179     ASom    G    C        0      0        2 
  16  chr16_58649179     HCab    G    C        1      2        2 
  16  chr16_58649179     HPrz    G    C        1      2        2 
  16  chr16_58649179     ZBoe    G    C        0      0        2 
  16  chr16_58649179     ZGre    G    C        0      0        2 
  16  chr16_58649179     ZHar    G    C        0      0        2 
  16  chr16_58649179   Sample    G    C        0      0        2 
  16  chr16_58657085     AAsi    G    T        0      0        2 
  16  chr16_58657085     AKia    G    T        0      0        2 
  16  chr16_58657085     AOna    G    T      0.5      1        2 
  16  chr16_58657085     ASom    G    T        0      0        2 
  16  chr16_58657085     HCab    G    T        0      0        2 
  16  chr16_58657085     HPrz    G    T        0      0        2 
  16  chr16_58657085     ZBoe    G    T        0      0        2 
  16  chr16_58657085     ZGre    G    T        0      0        2 
  16  chr16_58657085     ZHar    G    T        0      0        2 
  16  chr16_58657085   Sample    G    T        0      0        2 
  16  chr16_58658350     AAsi    G    T        0      0        2 
  16  chr16_58658350     AKia    G    T        0      0        2 
  16  chr16_58658350     AOna    G    T        0      0        2 
  16  chr16_58658350     ASom    G    T        0      0        2 
  16  chr16_58658350     HCab    G    T        0      0        2 
  16  chr16_58658350     HPrz    G    T        0      0        2 
  16  chr16_58658350     ZBoe    G    T        1      2        2 
  16  chr16_58658350     ZGre    G    T        0      0        2 
  16  chr16_58658350     ZHar    G    T        0      0        2 
  16  chr16_58658350   Sample    G    T        0      0        2 
  16  chr16_58663072     AAsi    T    A        0      0        2 
  16  chr16_58663072     AKia    T    A      0.5      1        2 
  16  chr16_58663072     AOna    T    A        0      0        2 
  16  chr16_58663072     ASom    T    A        0      0        2 
  16  chr16_58663072     HCab    T    A        0      0        2 
  16  chr16_58663072     HPrz    T    A        0      0        2 
  16  chr16_58663072     ZBoe    T    A        0      0        2 
  16  chr16_58663072     ZGre    T    A        0      0        2 
  16  chr16_58663072     ZHar    T    A        0      0        2 
  16  chr16_58663072   Sample    T    A        0      0        2 
  16  chr16_58682124     AAsi    G    C        0      0        2 
  16  chr16_58682124     AKia    G    C        0      0        2 
  16  chr16_58682124     AOna    G    C      0.5      1        2 
  16  chr16_58682124     ASom    G    C        0      0        2 
  16  chr16_58682124     HCab    G    C        0      0        2 
  16  chr16_58682124     HPrz    G    C        0      0        2 
  16  chr16_58682124     ZBoe    G    C        0      0        2 
  16  chr16_58682124     ZGre    G    C        0      0        2 
  16  chr16_58682124     ZHar    G    C        0      0        2 
  16  chr16_58682124   Sample    G    C        0      0        2 
  16  chr16_58691079     AAsi    C    A        0      0        2 
  16  chr16_58691079     AKia    C    A        0      0        2 
  16  chr16_58691079     AOna    C    A        0      0        2 
  16  chr16_58691079     ASom    C    A        0      0        2 
  16  chr16_58691079     HCab    C    A        1      2        2 
  16  chr16_58691079     HPrz    C    A        1      2        2 
  16  chr16_58691079     ZBoe    C    A        0      0        2 
  16  chr16_58691079     ZGre    C    A        0      0        2 
  16  chr16_58691079     ZHar    C    A        0      0        2 
  16  chr16_58691079   Sample    C    A        0      0        2 
  16  chr16_58709604     AAsi    T    A        0      0        2 
  16  chr16_58709604     AKia    T    A        0      0        2 
  16  chr16_58709604     AOna    T    A      0.5      1        2 
  16  chr16_58709604     ASom    T    A        0      0        2 
  16  chr16_58709604     HCab    T    A        0      0        2 
  16  chr16_58709604     HPrz    T    A        0      0        2 
  16  chr16_58709604     ZBoe    T    A        0      0        2 
  16  chr16_58709604     ZGre    T    A        0      0        2 
  16  chr16_58709604     ZHar    T    A        0      0        2 
  16  chr16_58709604   Sample    T    A        0      0        2 
  16  chr16_58715958     AAsi    A    C        0      0        2 
  16  chr16_58715958     AKia    A    C        0      0        2 
  16  chr16_58715958     AOna    A    C        0      0        2 
  16  chr16_58715958     ASom    A    C        0      0        2 
  16  chr16_58715958     HCab    A    C        0      0        2 
  16  chr16_58715958     HPrz    A    C        0      0        2 
  16  chr16_58715958     ZBoe    A    C      0.5      1        2 
  16  chr16_58715958     ZGre    A    C        0      0        2 
  16  chr16_58715958     ZHar    A    C        0      0        2 
  16  chr16_58715958   Sample    A    C        0      0        2 
  16  chr16_58720722     AAsi    T    G        0      0        2 
  16  chr16_58720722     AKia    T    G        0      0        2 
  16  chr16_58720722     AOna    T    G        0      0        2 
  16  chr16_58720722     ASom    T    G        0      0        2 
  16  chr16_58720722     HCab    T    G        0      0        2 
  16  chr16_58720722     HPrz    T    G        0      0        2 
  16  chr16_58720722     ZBoe    T    G        0      0        2 
  16  chr16_58720722     ZGre    T    G        0      0        2 
  16  chr16_58720722     ZHar    T    G        1      2        2 
  16  chr16_58720722   Sample    T    G        0      0        2 
  16  chr16_58728632     AAsi    T    G        0      0        2 
  16  chr16_58728632     AKia    T    G        0      0        2 
  16  chr16_58728632     AOna    T    G        0      0        2 
  16  chr16_58728632     ASom    T    G        0      0        2 
  16  chr16_58728632     HCab    T    G        1      2        2 
  16  chr16_58728632     HPrz    T    G        1      2        2 
  16  chr16_58728632     ZBoe    T    G        0      0        2 
  16  chr16_58728632     ZGre    T    G        0      0        2 
  16  chr16_58728632     ZHar    T    G        0      0        2 
  16  chr16_58728632   Sample    T    G        0      0        2 
  16  chr16_58734740     AAsi    T    G        0      0        2 
  16  chr16_58734740     AKia    T    G        0      0        2 
  16  chr16_58734740     AOna    T    G        0      0        2 
  16  chr16_58734740     ASom    T    G        0      0        2 
  16  chr16_58734740     HCab    T    G        0      0        2 
  16  chr16_58734740     HPrz    T    G        0      0        2 
  16  chr16_58734740     ZBoe    T    G        0      0        2 
  16  chr16_58734740     ZGre    T    G      0.5      1        2 
  16  chr16_58734740     ZHar    T    G        0      0        2 
  16  chr16_58734740   Sample    T    G        0      0        2 
  16  chr16_58749387     AAsi    C    G        0      0        2 
  16  chr16_58749387     AKia    C    G        0      0        2 
  16  chr16_58749387     AOna    C    G        0      0        2 
  16  chr16_58749387     ASom    C    G        0      0        2 
  16  chr16_58749387     HCab    C    G        0      0        2 
  16  chr16_58749387     HPrz    C    G      0.5      1        2 
  16  chr16_58749387     ZBoe    C    G        0      0        2 
  16  chr16_58749387     ZGre    C    G        0      0        2 
  16  chr16_58749387     ZHar    C    G        0      0        2 
  16  chr16_58749387   Sample    C    G        0      0        2 
  16  chr16_58766454     AAsi    A    T        0      0        2 
  16  chr16_58766454     AKia    A    T      0.5      1        2 
  16  chr16_58766454     AOna    A    T        0      0        2 
  16  chr16_58766454     ASom    A    T        0      0        2 
  16  chr16_58766454     HCab    A    T        0      0        2 
  16  chr16_58766454     HPrz    A    T        0      0        2 
  16  chr16_58766454     ZBoe    A    T        0      0        2 
  16  chr16_58766454     ZGre    A    T        0      0        2 
  16  chr16_58766454     ZHar    A    T        0      0        2 
  16  chr16_58766454   Sample    A    T        0      0        2 
  16  chr16_58767804     AAsi    C    A        0      0        2 
  16  chr16_58767804     AKia    C    A        0      0        2 
  16  chr16_58767804     AOna    C    A        0      0        2 
  16  chr16_58767804     ASom    C    A        0      0        2 
  16  chr16_58767804     HCab    C    A        0      0        2 
  16  chr16_58767804     HPrz    C    A        0      0        2 
  16  chr16_58767804     ZBoe    C    A        0      0        2 
  16  chr16_58767804     ZGre    C    A        0      0        2 
  16  chr16_58767804     ZHar    C    A        1      2        2 
  16  chr16_58767804   Sample    C    A        0      0        2 
  16  chr16_58797432     AAsi    C    A        0      0        2 
  16  chr16_58797432     AKia    C    A        0      0        2 
  16  chr16_58797432     AOna    C    A        0      0        2 
  16  chr16_58797432     ASom    C    A        0      0        2 
  16  chr16_58797432     HCab    C    A        0      0        2 
  16  chr16_58797432     HPrz    C    A      0.5      1        2 
  16  chr16_58797432     ZBoe    C    A        0      0        2 
  16  chr16_58797432     ZGre    C    A        0      0        2 
  16  chr16_58797432     ZHar    C    A        0      0        2 
  16  chr16_58797432   Sample    C    A        0      0        2 
  16  chr16_58813711     AAsi    G    T        0      0        2 
  16  chr16_58813711     AKia    G    T        0      0        2 
  16  chr16_58813711     AOna    G    T        0      0        2 
  16  chr16_58813711     ASom    G    T      0.5      1        2 
  16  chr16_58813711     HCab    G    T        0      0        2 
  16  chr16_58813711     HPrz    G    T        0      0        2 
  16  chr16_58813711     ZBoe    G    T        0      0        2 
  16  chr16_58813711     ZGre    G    T        0      0        2 
  16  chr16_58813711     ZHar    G    T        0      0        2 
  16  chr16_58813711   Sample    G    T        0      0        2 
  16  chr16_58816049     AAsi    A    T        1      2        2 
  16  chr16_58816049     AKia    A    T        0      0        2 
  16  chr16_58816049     AOna    A    T        0      0        2 
  16  chr16_58816049     ASom    A    T        1      2        2 
  16  chr16_58816049     HCab    A    T        0      0        2 
  16  chr16_58816049     HPrz    A    T        0      0        2 
  16  chr16_58816049     ZBoe    A    T        0      0        2 
  16  chr16_58816049     ZGre    A    T        0      0        2 
  16  chr16_58816049     ZHar    A    T        0      0        2 
  16  chr16_58816049   Sample    A    T        1      2        2 
  16  chr16_58816645     AAsi    C    G        0      0        2 
  16  chr16_58816645     AKia    C    G        0      0        2 
  16  chr16_58816645     AOna    C    G        0      0        2 
  16  chr16_58816645     ASom    C    G        0      0        2 
  16  chr16_58816645     HCab    C    G        1      2        2 
  16  chr16_58816645     HPrz    C    G        1      2        2 
  16  chr16_58816645     ZBoe    C    G        0      0        2 
  16  chr16_58816645     ZGre    C    G        0      0        2 
  16  chr16_58816645     ZHar    C    G        0      0        2 
  16  chr16_58816645   Sample    C    G        0      0        2 
  16  chr16_58829601     AAsi    T    G        0      0        2 
  16  chr16_58829601     AKia    T    G        0      0        2 
  16  chr16_58829601     AOna    T    G        0      0        2 
  16  chr16_58829601     ASom    T    G        0      0        2 
  16  chr16_58829601     HCab    T    G        1      2        2 
  16  chr16_58829601     HPrz    T    G        1      2        2 
  16  chr16_58829601     ZBoe    T    G        0      0        2 
  16  chr16_58829601     ZGre    T    G        0      0        2 
  16  chr16_58829601     ZHar    T    G        0      0        2 
  16  chr16_58829601   Sample    T    G        0      0        2 
  16  chr16_58833806     AAsi    C    G        0      0        2 
  16  chr16_58833806     AKia    C    G        0      0        2 
  16  chr16_58833806     AOna    C    G        0      0        2 
  16  chr16_58833806     ASom    C    G        0      0        2 
  16  chr16_58833806     HCab    C    G        1      2        2 
  16  chr16_58833806     HPrz    C    G        1      2        2 
  16  chr16_58833806     ZBoe    C    G        0      0        2 
  16  chr16_58833806     ZGre    C    G        0      0        2 
  16  chr16_58833806     ZHar    C    G        0      0        2 
  16  chr16_58833806   Sample    C    G        0      0        2 
  16  chr16_58880235     AAsi    G    T        0      0        2 
  16  chr16_58880235     AKia    G    T        0      0        2 
  16  chr16_58880235     AOna    G    T        0      0        2 
  16  chr16_58880235     ASom    G    T        0      0        2 
  16  chr16_58880235     HCab    G    T        1      2        2 
  16  chr16_58880235     HPrz    G    T        1      2        2 
  16  chr16_58880235     ZBoe    G    T        0      0        2 
  16  chr16_58880235     ZGre    G    T        0      0        2 
  16  chr16_58880235     ZHar    G    T        0      0        2 
  16  chr16_58880235   Sample    G    T        0      0        2 
  16  chr16_58881766     AAsi    G    C        0      0        2 
  16  chr16_58881766     AKia    G    C        0      0        2 
  16  chr16_58881766     AOna    G    C        0      0        2 
  16  chr16_58881766     ASom    G    C        0      0        2 
  16  chr16_58881766     HCab    G    C        0      0        2 
  16  chr16_58881766     HPrz    G    C        0      0        2 
  16  chr16_58881766     ZBoe    G    C        0      0        2 
  16  chr16_58881766     ZGre    G    C        1      2        2 
  16  chr16_58881766     ZHar    G    C        0      0        2 
  16  chr16_58881766   Sample    G    C        0      0        2 
  16  chr16_58904300     AAsi    C    A        0      0        2 
  16  chr16_58904300     AKia    C    A        0      0        2 
  16  chr16_58904300     AOna    C    A        1      2        2 
  16  chr16_58904300     ASom    C    A        0      0        2 
  16  chr16_58904300     HCab    C    A        0      0        2 
  16  chr16_58904300     HPrz    C    A        0      0        2 
  16  chr16_58904300     ZBoe    C    A        0      0        2 
  16  chr16_58904300     ZGre    C    A        0      0        2 
  16  chr16_58904300     ZHar    C    A        0      0        2 
  16  chr16_58904300   Sample    C    A        0      0        2 
  16  chr16_58920485     AAsi    T    G        0      0        2 
  16  chr16_58920485     AKia    T    G        0      0        2 
  16  chr16_58920485     AOna    T    G        0      0        2 
  16  chr16_58920485     ASom    T    G        0      0        2 
  16  chr16_58920485     HCab    T    G        0      0        2 
  16  chr16_58920485     HPrz    T    G        0      0        2 
  16  chr16_58920485     ZBoe    T    G        0      0        2 
  16  chr16_58920485     ZGre    T    G        0      0        2 
  16  chr16_58920485     ZHar    T    G        1      2        2 
  16  chr16_58920485   Sample    T    G        0      0        2 
  16  chr16_58922169     AAsi    G    T        0      0        2 
  16  chr16_58922169     AKia    G    T        0      0        2 
  16  chr16_58922169     AOna    G    T        0      0        2 
  16  chr16_58922169     ASom    G    T        0      0        2 
  16  chr16_58922169     HCab    G    T        0      0        2 
  16  chr16_58922169     HPrz    G    T        0      0        2 
  16  chr16_58922169     ZBoe    G    T        0      0        2 
  16  chr16_58922169     ZGre    G    T      0.5      1        2 
  16  chr16_58922169     ZHar    G    T        0      0        2 
  16  chr16_58922169   Sample    G    T        0      0        2 
  16  chr16_58933948     AAsi    C    G        0      0        2 
  16  chr16_58933948     AKia    C    G        0      0        2 
  16  chr16_58933948     AOna    C    G        0      0        2 
  16  chr16_58933948     ASom    C    G        0      0        2 
  16  chr16_58933948     HCab    C    G        0      0        2 
  16  chr16_58933948     HPrz    C    G        0      0        2 
  16  chr16_58933948     ZBoe    C    G        0      0        2 
  16  chr16_58933948     ZGre    C    G        0      0        2 
  16  chr16_58933948     ZHar    C    G        1      2        2 
  16  chr16_58933948   Sample    C    G        0      0        2 
  16  chr16_58973712     AAsi    T    A        0      0        2 
  16  chr16_58973712     AKia    T    A        0      0        2 
  16  chr16_58973712     AOna    T    A        0      0        2 
  16  chr16_58973712     ASom    T    A        0      0        2 
  16  chr16_58973712     HCab    T    A        1      2        2 
  16  chr16_58973712     HPrz    T    A        1      2        2 
  16  chr16_58973712     ZBoe    T    A        0      0        2 
  16  chr16_58973712     ZGre    T    A        0      0        2 
  16  chr16_58973712     ZHar    T    A        0      0        2 
  16  chr16_58973712   Sample    T    A        0      0        2 
  16  chr16_58974929     AAsi    G    C        0      0        2 
  16  chr16_58974929     AKia    G    C        0      0        2 
  16  chr16_58974929     AOna    G    C        0      0        2 
  16  chr16_58974929     ASom    G    C        0      0        2 
  16  chr16_58974929     HCab    G    C        0      0        2 
  16  chr16_58974929     HPrz    G    C        0      0        2 
  16  chr16_58974929     ZBoe    G    C        0      0        2 
  16  chr16_58974929     ZGre    G    C      0.5      1        2 
  16  chr16_58974929     ZHar    G    C        0      0        2 
  16  chr16_58974929   Sample    G    C        0      0        2 
  16  chr16_59003464     AAsi    C    G        0      0        2 
  16  chr16_59003464     AKia    C    G        0      0        2 
  16  chr16_59003464     AOna    C    G        0      0        2 
  16  chr16_59003464     ASom    C    G        0      0        2 
  16  chr16_59003464     HCab    C    G        1      2        2 
  16  chr16_59003464     HPrz    C    G        1      2        2 
  16  chr16_59003464     ZBoe    C    G        0      0        2 
  16  chr16_59003464     ZGre    C    G        0      0        2 
  16  chr16_59003464     ZHar    C    G        0      0        2 
  16  chr16_59003464   Sample    C    G        0      0        2 
  16  chr16_59028643     AAsi    C    G        0      0        2 
  16  chr16_59028643     AKia    C    G        0      0        2 
  16  chr16_59028643     AOna    C    G        0      0        2 
  16  chr16_59028643     ASom    C    G        0      0        2 
  16  chr16_59028643     HCab    C    G        0      0        2 
  16  chr16_59028643     HPrz    C    G        0      0        2 
  16  chr16_59028643     ZBoe    C    G        0      0        2 
  16  chr16_59028643     ZGre    C    G        1      2        2 
  16  chr16_59028643     ZHar    C    G        0      0        2 
  16  chr16_59028643   Sample    C    G        0      0        2 
  16  chr16_59049490     AAsi    C    G        0      0        2 
  16  chr16_59049490     AKia    C    G        0      0        2 
  16  chr16_59049490     AOna    C    G      0.5      1        2 
  16  chr16_59049490     ASom    C    G        0      0        2 
  16  chr16_59049490     HCab    C    G        0      0        2 
  16  chr16_59049490     HPrz    C    G        0      0        2 
  16  chr16_59049490     ZBoe    C    G        0      0        2 
  16  chr16_59049490     ZGre    C    G        0      0        2 
  16  chr16_59049490     ZHar    C    G        0      0        2 
  16  chr16_59049490   Sample    C    G        0      0        2 
  16  chr16_59071295     AAsi    G    C        0      0        2 
  16  chr16_59071295     AKia    G    C        0      0        2 
  16  chr16_59071295     AOna    G    C        0      0        2 
  16  chr16_59071295     ASom    G    C        0      0        2 
  16  chr16_59071295     HCab    G    C        1      2        2 
  16  chr16_59071295     HPrz    G    C        1      2        2 
  16  chr16_59071295     ZBoe    G    C        0      0        2 
  16  chr16_59071295     ZGre    G    C        0      0        2 
  16  chr16_59071295     ZHar    G    C        0      0        2 
  16  chr16_59071295   Sample    G    C        0      0        2 
  16  chr16_59112732     AAsi    T    G      0.5      1        2 
  16  chr16_59112732     AKia    T    G        0      0        2 
  16  chr16_59112732     AOna    T    G        0      0        2 
  16  chr16_59112732     ASom    T    G      0.5      1        2 
  16  chr16_59112732     HCab    T    G        0      0        2 
  16  chr16_59112732     HPrz    T    G        0      0        2 
  16  chr16_59112732     ZBoe    T    G        0      0        2 
  16  chr16_59112732     ZGre    T    G        0      0        2 
  16  chr16_59112732     ZHar    T    G        0      0        2 
  16  chr16_59112732   Sample    T    G        0      0        2 
  16  chr16_59126640     AAsi    A    C        0      0        2 
  16  chr16_59126640     AKia    A    C        0      0        2 
  16  chr16_59126640     AOna    A    C        0      0        2 
  16  chr16_59126640     ASom    A    C        0      0        2 
  16  chr16_59126640     HCab    A    C        0      0        2 
  16  chr16_59126640     HPrz    A    C        0      0        2 
  16  chr16_59126640     ZBoe    A    C        1      2        2 
  16  chr16_59126640     ZGre    A    C        1      2        2 
  16  chr16_59126640     ZHar    A    C        1      2        2 
  16  chr16_59126640   Sample    A    C        0      0        2 
  16  chr16_59129802     AAsi    A    C        0      0        2 
  16  chr16_59129802     AKia    A    C        0      0        2 
  16  chr16_59129802     AOna    A    C        0      0        2 
  16  chr16_59129802     ASom    A    C        0      0        2 
  16  chr16_59129802     HCab    A    C        0      0        2 
  16  chr16_59129802     HPrz    A    C        0      0        2 
  16  chr16_59129802     ZBoe    A    C        0      0        2 
  16  chr16_59129802     ZGre    A    C        0      0        2 
  16  chr16_59129802     ZHar    A    C      0.5      1        2 
  16  chr16_59129802   Sample    A    C        0      0        2 
  16  chr16_59146702     AAsi    T    A      0.5      1        2 
  16  chr16_59146702     AKia    T    A        0      0        2 
  16  chr16_59146702     AOna    T    A        0      0        2 
  16  chr16_59146702     ASom    T    A      0.5      1        2 
  16  chr16_59146702     HCab    T    A        0      0        2 
  16  chr16_59146702     HPrz    T    A        0      0        2 
  16  chr16_59146702     ZBoe    T    A        0      0        2 
  16  chr16_59146702     ZGre    T    A        0      0        2 
  16  chr16_59146702     ZHar    T    A        0      0        2 
  16  chr16_59146702   Sample    T    A        1      2        2 
  16  chr16_59167037     AAsi    T    G        0      0        2 
  16  chr16_59167037     AKia    T    G        0      0        2 
  16  chr16_59167037     AOna    T    G        0      0        2 
  16  chr16_59167037     ASom    T    G        0      0        2 
  16  chr16_59167037     HCab    T    G        1      2        2 
  16  chr16_59167037     HPrz    T    G        1      2        2 
  16  chr16_59167037     ZBoe    T    G        0      0        2 
  16  chr16_59167037     ZGre    T    G        0      0        2 
  16  chr16_59167037     ZHar    T    G        0      0        2 
  16  chr16_59167037   Sample    T    G        0      0        2 
  16  chr16_59169656     AAsi    G    T      0.5      1        2 
  16  chr16_59169656     AKia    G    T        0      0        2 
  16  chr16_59169656     AOna    G    T        0      0        2 
  16  chr16_59169656     ASom    G    T        0      0        2 
  16  chr16_59169656     HCab    G    T        0      0        2 
  16  chr16_59169656     HPrz    G    T        0      0        2 
  16  chr16_59169656     ZBoe    G    T        0      0        2 
  16  chr16_59169656     ZGre    G    T        0      0        2 
  16  chr16_59169656     ZHar    G    T        0      0        2 
  16  chr16_59169656   Sample    G    T        0      0        2 
  16  chr16_59173563     AAsi    T    G        0      0        2 
  16  chr16_59173563     AKia    T    G        0      0        2 
  16  chr16_59173563     AOna    T    G        0      0        2 
  16  chr16_59173563     ASom    T    G        0      0        2 
  16  chr16_59173563     HCab    T    G        0      0        2 
  16  chr16_59173563     HPrz    T    G        0      0        2 
  16  chr16_59173563     ZBoe    T    G        0      0        2 
  16  chr16_59173563     ZGre    T    G        0      0        2 
  16  chr16_59173563     ZHar    T    G      0.5      1        2 
  16  chr16_59173563   Sample    T    G        0      0        2 
  16  chr16_59175526     AAsi    T    G        0      0        2 
  16  chr16_59175526     AKia    T    G        0      0        2 
  16  chr16_59175526     AOna    T    G        0      0        2 
  16  chr16_59175526     ASom    T    G        0      0        2 
  16  chr16_59175526     HCab    T    G        0      0        2 
  16  chr16_59175526     HPrz    T    G        0      0        2 
  16  chr16_59175526     ZBoe    T    G        1      2        2 
  16  chr16_59175526     ZGre    T    G        1      2        2 
  16  chr16_59175526     ZHar    T    G        0      0        2 
  16  chr16_59175526   Sample    T    G        0      0        2 
  16  chr16_59193291     AAsi    T    A        0      0        2 
  16  chr16_59193291     AKia    T    A        0      0        2 
  16  chr16_59193291     AOna    T    A        0      0        2 
  16  chr16_59193291     ASom    T    A        0      0        2 
  16  chr16_59193291     HCab    T    A        0      0        2 
  16  chr16_59193291     HPrz    T    A        0      0        2 
  16  chr16_59193291     ZBoe    T    A      0.5      1        2 
  16  chr16_59193291     ZGre    T    A        0      0        2 
  16  chr16_59193291     ZHar    T    A        0      0        2 
  16  chr16_59193291   Sample    T    A        0      0        2 
  16  chr16_59206461     AAsi    A    C        0      0        2 
  16  chr16_59206461     AKia    A    C        0      0        2 
  16  chr16_59206461     AOna    A    C        0      0        2 
  16  chr16_59206461     ASom    A    C        0      0        2 
  16  chr16_59206461     HCab    A    C        1      2        2 
  16  chr16_59206461     HPrz    A    C        1      2        2 
  16  chr16_59206461     ZBoe    A    C        0      0        2 
  16  chr16_59206461     ZGre    A    C        0      0        2 
  16  chr16_59206461     ZHar    A    C        0      0        2 
  16  chr16_59206461   Sample    A    C        0      0        2 
  16  chr16_59206794     AAsi    C    G      0.5      1        2 
  16  chr16_59206794     AKia    C    G        0      0        2 
  16  chr16_59206794     AOna    C    G        0      0        2 
  16  chr16_59206794     ASom    C    G      0.5      1        2 
  16  chr16_59206794     HCab    C    G        0      0        2 
  16  chr16_59206794     HPrz    C    G        0      0        2 
  16  chr16_59206794     ZBoe    C    G        0      0        2 
  16  chr16_59206794     ZGre    C    G        0      0        2 
  16  chr16_59206794     ZHar    C    G        0      0        2 
  16  chr16_59206794   Sample    C    G        0      0        2 
  16  chr16_59245582     AAsi    A    C        0      0        2 
  16  chr16_59245582     AKia    A    C      0.5      1        2 
  16  chr16_59245582     AOna    A    C        0      0        2 
  16  chr16_59245582     ASom    A    C        0      0        2 
  16  chr16_59245582     HCab    A    C        0      0        2 
  16  chr16_59245582     HPrz    A    C        0      0        2 
  16  chr16_59245582     ZBoe    A    C        0      0        2 
  16  chr16_59245582     ZGre    A    C        0      0        2 
  16  chr16_59245582     ZHar    A    C        0      0        2 
  16  chr16_59245582   Sample    A    C        0      0        2 
  16  chr16_59253804     AAsi    G    T        0      0        2 
  16  chr16_59253804     AKia    G    T        0      0        2 
  16  chr16_59253804     AOna    G    T        0      0        2 
  16  chr16_59253804     ASom    G    T      0.5      1        2 
  16  chr16_59253804     HCab    G    T        0      0        2 
  16  chr16_59253804     HPrz    G    T        0      0        2 
  16  chr16_59253804     ZBoe    G    T        0      0        2 
  16  chr16_59253804     ZGre    G    T        0      0        2 
  16  chr16_59253804     ZHar    G    T        0      0        2 
  16  chr16_59253804   Sample    G    T        0      0        2 
  16  chr16_59259729     AAsi    G    C        0      0        2 
  16  chr16_59259729     AKia    G    C        1      2        2 
  16  chr16_59259729     AOna    G    C        0      0        2 
  16  chr16_59259729     ASom    G    C        0      0        2 
  16  chr16_59259729     HCab    G    C        0      0        2 
  16  chr16_59259729     HPrz    G    C        0      0        2 
  16  chr16_59259729     ZBoe    G    C        0      0        2 
  16  chr16_59259729     ZGre    G    C        0      0        2 
  16  chr16_59259729     ZHar    G    C        0      0        2 
  16  chr16_59259729   Sample    G    C        0      0        2 
  16  chr16_59263227     AAsi    G    C        0      0        2 
  16  chr16_59263227     AKia    G    C        0      0        2 
  16  chr16_59263227     AOna    G    C        0      0        2 
  16  chr16_59263227     ASom    G    C        0      0        2 
  16  chr16_59263227     HCab    G    C      0.5      1        2 
  16  chr16_59263227     HPrz    G    C      0.5      1        2 
  16  chr16_59263227     ZBoe    G    C        0      0        2 
  16  chr16_59263227     ZGre    G    C        0      0        2 
  16  chr16_59263227     ZHar    G    C        0      0        2 
  16  chr16_59263227   Sample    G    C        0      0        2 
  16  chr16_59284642     AAsi    C    A        0      0        2 
  16  chr16_59284642     AKia    C    A        0      0        2 
  16  chr16_59284642     AOna    C    A        0      0        2 
  16  chr16_59284642     ASom    C    A        0      0        2 
  16  chr16_59284642     HCab    C    A        1      2        2 
  16  chr16_59284642     HPrz    C    A        1      2        2 
  16  chr16_59284642     ZBoe    C    A        0      0        2 
  16  chr16_59284642     ZGre    C    A        0      0        2 
  16  chr16_59284642     ZHar    C    A        0      0        2 
  16  chr16_59284642   Sample    C    A        0      0        2 
  16  chr16_59288100     AAsi    A    C        0      0        2 
  16  chr16_59288100     AKia    A    C        0      0        2 
  16  chr16_59288100     AOna    A    C        0      0        2 
  16  chr16_59288100     ASom    A    C      0.5      1        2 
  16  chr16_59288100     HCab    A    C        0      0        2 
  16  chr16_59288100     HPrz    A    C        0      0        2 
  16  chr16_59288100     ZBoe    A    C        0      0        2 
  16  chr16_59288100     ZGre    A    C        0      0        2 
  16  chr16_59288100     ZHar    A    C        0      0        2 
  16  chr16_59288100   Sample    A    C        0      0        2 
  16  chr16_59300952     AAsi    C    A        0      0        2 
  16  chr16_59300952     AKia    C    A        0      0        2 
  16  chr16_59300952     AOna    C    A        0      0        2 
  16  chr16_59300952     ASom    C    A        0      0        2 
  16  chr16_59300952     HCab    C    A        0      0        2 
  16  chr16_59300952     HPrz    C    A        0      0        2 
  16  chr16_59300952     ZBoe    C    A      0.5      1        2 
  16  chr16_59300952     ZGre    C    A        0      0        2 
  16  chr16_59300952     ZHar    C    A        0      0        2 
  16  chr16_59300952   Sample    C    A        0      0        2 
  16  chr16_59302084     AAsi    G    C        1      2        2 
  16  chr16_59302084     AKia    G    C        0      0        2 
  16  chr16_59302084     AOna    G    C        0      0        2 
  16  chr16_59302084     ASom    G    C        0      0        2 
  16  chr16_59302084     HCab    G    C        0      0        2 
  16  chr16_59302084     HPrz    G    C        0      0        2 
  16  chr16_59302084     ZBoe    G    C        0      0        2 
  16  chr16_59302084     ZGre    G    C        0      0        2 
  16  chr16_59302084     ZHar    G    C        0      0        2 
  16  chr16_59302084   Sample    G    C        1      2        2 
  16  chr16_59315893     AAsi    G    T        0      0        2 
  16  chr16_59315893     AKia    G    T        0      0        2 
  16  chr16_59315893     AOna    G    T        0      0        2 
  16  chr16_59315893     ASom    G    T        0      0        2 
  16  chr16_59315893     HCab    G    T        0      0        2 
  16  chr16_59315893     HPrz    G    T        0      0        2 
  16  chr16_59315893     ZBoe    G    T        0      0        2 
  16  chr16_59315893     ZGre    G    T        1      2        2 
  16  chr16_59315893     ZHar    G    T        0      0        2 
  16  chr16_59315893   Sample    G    T        0      0        2 
  16  chr16_59341863     AAsi    T    G        0      0        2 
  16  chr16_59341863     AKia    T    G        0      0        2 
  16  chr16_59341863     AOna    T    G        0      0        2 
  16  chr16_59341863     ASom    T    G        0      0        2 
  16  chr16_59341863     HCab    T    G        0      0        2 
  16  chr16_59341863     HPrz    T    G        0      0        2 
  16  chr16_59341863     ZBoe    T    G        0      0        2 
  16  chr16_59341863     ZGre    T    G        1      2        2 
  16  chr16_59341863     ZHar    T    G        0      0        2 
  16  chr16_59341863   Sample    T    G        0      0        2 
  16  chr16_59346185     AAsi    C    A        0      0        2 
  16  chr16_59346185     AKia    C    A        0      0        2 
  16  chr16_59346185     AOna    C    A        0      0        2 
  16  chr16_59346185     ASom    C    A        0      0        2 
  16  chr16_59346185     HCab    C    A        0      0        2 
  16  chr16_59346185     HPrz    C    A        0      0        2 
  16  chr16_59346185     ZBoe    C    A      0.5      1        2 
  16  chr16_59346185     ZGre    C    A        1      2        2 
  16  chr16_59346185     ZHar    C    A        0      0        2 
  16  chr16_59346185   Sample    C    A        0      0        2 
  16  chr16_59349151     AAsi    A    T        1      2        2 
  16  chr16_59349151     AKia    A    T        0      0        2 
  16  chr16_59349151     AOna    A    T        0      0        2 
  16  chr16_59349151     ASom    A    T        1      2        2 
  16  chr16_59349151     HCab    A    T        0      0        2 
  16  chr16_59349151     HPrz    A    T        0      0        2 
  16  chr16_59349151     ZBoe    A    T        0      0        2 
  16  chr16_59349151     ZGre    A    T        0      0        2 
  16  chr16_59349151     ZHar    A    T        0      0        2 
  16  chr16_59349151   Sample    A    T        1      2        2 
  16  chr16_59381177     AAsi    T    A        0      0        2 
  16  chr16_59381177     AKia    T    A        0      0        2 
  16  chr16_59381177     AOna    T    A        0      0        2 
  16  chr16_59381177     ASom    T    A      0.5      1        2 
  16  chr16_59381177     HCab    T    A        0      0        2 
  16  chr16_59381177     HPrz    T    A        0      0        2 
  16  chr16_59381177     ZBoe    T    A        0      0        2 
  16  chr16_59381177     ZGre    T    A        0      0        2 
  16  chr16_59381177     ZHar    T    A        0      0        2 
  16  chr16_59381177   Sample    T    A        0      0        2 
  16  chr16_59432395     AAsi    C    G        0      0        2 
  16  chr16_59432395     AKia    C    G        0      0        2 
  16  chr16_59432395     AOna    C    G        0      0        2 
  16  chr16_59432395     ASom    C    G        0      0        2 
  16  chr16_59432395     HCab    C    G        0      0        2 
  16  chr16_59432395     HPrz    C    G        0      0        2 
  16  chr16_59432395     ZBoe    C    G        0      0        2 
  16  chr16_59432395     ZGre    C    G        0      0        2 
  16  chr16_59432395     ZHar    C    G      0.5      1        2 
  16  chr16_59432395   Sample    C    G        0      0        2 
  16  chr16_59433806     AAsi    C    G        0      0        2 
  16  chr16_59433806     AKia    C    G        0      0        2 
  16  chr16_59433806     AOna    C    G        0      0        2 
  16  chr16_59433806     ASom    C    G        0      0        2 
  16  chr16_59433806     HCab    C    G        1      2        2 
  16  chr16_59433806     HPrz    C    G        1      2        2 
  16  chr16_59433806     ZBoe    C    G        0      0        2 
  16  chr16_59433806     ZGre    C    G        0      0        2 
  16  chr16_59433806     ZHar    C    G        0      0        2 
  16  chr16_59433806   Sample    C    G        0      0        2 
  16  chr16_59465154     AAsi    C    G        0      0        2 
  16  chr16_59465154     AKia    C    G        0      0        2 
  16  chr16_59465154     AOna    C    G        0      0        2 
  16  chr16_59465154     ASom    C    G        0      0        2 
  16  chr16_59465154     HCab    C    G        0      0        2 
  16  chr16_59465154     HPrz    C    G        0      0        2 
  16  chr16_59465154     ZBoe    C    G      0.5      1        2 
  16  chr16_59465154     ZGre    C    G        0      0        2 
  16  chr16_59465154     ZHar    C    G        0      0        2 
  16  chr16_59465154   Sample    C    G        0      0        2 
  16  chr16_59485842     AAsi    A    T        0      0        2 
  16  chr16_59485842     AKia    A    T        0      0        2 
  16  chr16_59485842     AOna    A    T        1      2        2 
  16  chr16_59485842     ASom    A    T        0      0        2 
  16  chr16_59485842     HCab    A    T        0      0        2 
  16  chr16_59485842     HPrz    A    T        0      0        2 
  16  chr16_59485842     ZBoe    A    T        0      0        2 
  16  chr16_59485842     ZGre    A    T        0      0        2 
  16  chr16_59485842     ZHar    A    T        0      0        2 
  16  chr16_59485842   Sample    A    T        0      0        2 
  16  chr16_59511614     AAsi    G    C        0      0        2 
  16  chr16_59511614     AKia    G    C        1      2        2 
  16  chr16_59511614     AOna    G    C        1      2        2 
  16  chr16_59511614     ASom    G    C        0      0        2 
  16  chr16_59511614     HCab    G    C        0      0        2 
  16  chr16_59511614     HPrz    G    C        0      0        2 
  16  chr16_59511614     ZBoe    G    C        0      0        2 
  16  chr16_59511614     ZGre    G    C        0      0        2 
  16  chr16_59511614     ZHar    G    C        0      0        2 
  16  chr16_59511614   Sample    G    C        0      0        2 
  16  chr16_59546167     AAsi    G    C        0      0        2 
  16  chr16_59546167     AKia    G    C        1      2        2 
  16  chr16_59546167     AOna    G    C        0      0        2 
  16  chr16_59546167     ASom    G    C        0      0        2 
  16  chr16_59546167     HCab    G    C        0      0        2 
  16  chr16_59546167     HPrz    G    C        0      0        2 
  16  chr16_59546167     ZBoe    G    C        0      0        2 
  16  chr16_59546167     ZGre    G    C        0      0        2 
  16  chr16_59546167     ZHar    G    C        0      0        2 
  16  chr16_59546167   Sample    G    C        0      0        2 
  16  chr16_59590252     AAsi    A    T        0      0        2 
  16  chr16_59590252     AKia    A    T        1      2        2 
  16  chr16_59590252     AOna    A    T        0      0        2 
  16  chr16_59590252     ASom    A    T        0      0        2 
  16  chr16_59590252     HCab    A    T        0      0        2 
  16  chr16_59590252     HPrz    A    T        0      0        2 
  16  chr16_59590252     ZBoe    A    T        0      0        2 
  16  chr16_59590252     ZGre    A    T        0      0        2 
  16  chr16_59590252     ZHar    A    T        0      0        2 
  16  chr16_59590252   Sample    A    T        0      0        2 
  16  chr16_59613421     AAsi    G    T        0      0        2 
  16  chr16_59613421     AKia    G    T        0      0        2 
  16  chr16_59613421     AOna    G    T        0      0        2 
  16  chr16_59613421     ASom    G    T        0      0        2 
  16  chr16_59613421     HCab    G    T        0      0        2 
  16  chr16_59613421     HPrz    G    T        0      0        2 
  16  chr16_59613421     ZBoe    G    T      0.5      1        2 
  16  chr16_59613421     ZGre    G    T        0      0        2 
  16  chr16_59613421     ZHar    G    T        0      0        2 
  16  chr16_59613421   Sample    G    T        0      0        2 
  16  chr16_59614231     AAsi    G    C        0      0        2 
  16  chr16_59614231     AKia    G    C        0      0        2 
  16  chr16_59614231     AOna    G    C        1      2        2 
  16  chr16_59614231     ASom    G    C        0      0        2 
  16  chr16_59614231     HCab    G    C        0      0        2 
  16  chr16_59614231     HPrz    G    C        0      0        2 
  16  chr16_59614231     ZBoe    G    C        0      0        2 
  16  chr16_59614231     ZGre    G    C        0      0        2 
  16  chr16_59614231     ZHar    G    C        0      0        2 
  16  chr16_59614231   Sample    G    C        0      0        2 
  16  chr16_59616233     AAsi    T    G        0      0        2 
  16  chr16_59616233     AKia    T    G        0      0        2 
  16  chr16_59616233     AOna    T    G        0      0        2 
  16  chr16_59616233     ASom    T    G        0      0        2 
  16  chr16_59616233     HCab    T    G        1      2        2 
  16  chr16_59616233     HPrz    T    G        1      2        2 
  16  chr16_59616233     ZBoe    T    G        0      0        2 
  16  chr16_59616233     ZGre    T    G        0      0        2 
  16  chr16_59616233     ZHar    T    G        0      0        2 
  16  chr16_59616233   Sample    T    G        0      0        2 
  16  chr16_59631234     AAsi    G    T        0      0        2 
  16  chr16_59631234     AKia    G    T        0      0        2 
  16  chr16_59631234     AOna    G    T        0      0        2 
  16  chr16_59631234     ASom    G    T        0      0        2 
  16  chr16_59631234     HCab    G    T        1      2        2 
  16  chr16_59631234     HPrz    G    T        1      2        2 
  16  chr16_59631234     ZBoe    G    T        0      0        2 
  16  chr16_59631234     ZGre    G    T        0      0        2 
  16  chr16_59631234     ZHar    G    T        0      0        2 
  16  chr16_59631234   Sample    G    T        0      0        2 
  16  chr16_59634462     AAsi    G    C        0      0        2 
  16  chr16_59634462     AKia    G    C        0      0        2 
  16  chr16_59634462     AOna    G    C        0      0        2 
  16  chr16_59634462     ASom    G    C        0      0        2 
  16  chr16_59634462     HCab    G    C        1      2        2 
  16  chr16_59634462     HPrz    G    C        1      2        2 
  16  chr16_59634462     ZBoe    G    C        0      0        2 
  16  chr16_59634462     ZGre    G    C        0      0        2 
  16  chr16_59634462     ZHar    G    C        0      0        2 
  16  chr16_59634462   Sample    G    C        0      0        2 
  16  chr16_59674376     AAsi    A    T        0      0        2 
  16  chr16_59674376     AKia    A    T        0      0        2 
  16  chr16_59674376     AOna    A    T        0      0        2 
  16  chr16_59674376     ASom    A    T        0      0        2 
  16  chr16_59674376     HCab    A    T        1      2        2 
  16  chr16_59674376     HPrz    A    T        1      2        2 
  16  chr16_59674376     ZBoe    A    T        0      0        2 
  16  chr16_59674376     ZGre    A    T        0      0        2 
  16  chr16_59674376     ZHar    A    T        0      0        2 
  16  chr16_59674376   Sample    A    T        0      0        2 
  16  chr16_59677861     AAsi    T    G        0      0        2 
  16  chr16_59677861     AKia    T    G        0      0        2 
  16  chr16_59677861     AOna    T    G        1      2        2 
  16  chr16_59677861     ASom    T    G        0      0        2 
  16  chr16_59677861     HCab    T    G        0      0        2 
  16  chr16_59677861     HPrz    T    G        0      0        2 
  16  chr16_59677861     ZBoe    T    G        0      0        2 
  16  chr16_59677861     ZGre    T    G        0      0        2 
  16  chr16_59677861     ZHar    T    G        0      0        2 
  16  chr16_59677861   Sample    T    G        0      0        2 
  16  chr16_59713068     AAsi    C    G        0      0        2 
  16  chr16_59713068     AKia    C    G      0.5      1        2 
  16  chr16_59713068     AOna    C    G        0      0        2 
  16  chr16_59713068     ASom    C    G        0      0        2 
  16  chr16_59713068     HCab    C    G        0      0        2 
  16  chr16_59713068     HPrz    C    G        0      0        2 
  16  chr16_59713068     ZBoe    C    G        0      0        2 
  16  chr16_59713068     ZGre    C    G        0      0        2 
  16  chr16_59713068     ZHar    C    G        0      0        2 
  16  chr16_59713068   Sample    C    G        0      0        2 
  16  chr16_59729841     AAsi    G    T        0      0        2 
  16  chr16_59729841     AKia    G    T        0      0        2 
  16  chr16_59729841     AOna    G    T        0      0        2 
  16  chr16_59729841     ASom    G    T        0      0        2 
  16  chr16_59729841     HCab    G    T        1      2        2 
  16  chr16_59729841     HPrz    G    T        1      2        2 
  16  chr16_59729841     ZBoe    G    T        0      0        2 
  16  chr16_59729841     ZGre    G    T        0      0        2 
  16  chr16_59729841     ZHar    G    T        0      0        2 
  16  chr16_59729841   Sample    G    T        0      0        2 
  16  chr16_59741386     AAsi    G    C        0      0        2 
  16  chr16_59741386     AKia    G    C        0      0        2 
  16  chr16_59741386     AOna    G    C        0      0        2 
  16  chr16_59741386     ASom    G    C        0      0        2 
  16  chr16_59741386     HCab    G    C        1      2        2 
  16  chr16_59741386     HPrz    G    C        1      2        2 
  16  chr16_59741386     ZBoe    G    C        0      0        2 
  16  chr16_59741386     ZGre    G    C        0      0        2 
  16  chr16_59741386     ZHar    G    C        0      0        2 
  16  chr16_59741386   Sample    G    C        0      0        2 
  16  chr16_59781639     AAsi    T    G        0      0        2 
  16  chr16_59781639     AKia    T    G        0      0        2 
  16  chr16_59781639     AOna    T    G        0      0        2 
  16  chr16_59781639     ASom    T    G        0      0        2 
  16  chr16_59781639     HCab    T    G        0      0        2 
  16  chr16_59781639     HPrz    T    G        0      0        2 
  16  chr16_59781639     ZBoe    T    G        1      2        2 
  16  chr16_59781639     ZGre    T    G        1      2        2 
  16  chr16_59781639     ZHar    T    G        1      2        2 
  16  chr16_59781639   Sample    T    G        0      0        2 
  16  chr16_59791597     AAsi    C    A        0      0        2 
  16  chr16_59791597     AKia    C    A        0      0        2 
  16  chr16_59791597     AOna    C    A        1      2        2 
  16  chr16_59791597     ASom    C    A        0      0        2 
  16  chr16_59791597     HCab    C    A        0      0        2 
  16  chr16_59791597     HPrz    C    A        0      0        2 
  16  chr16_59791597     ZBoe    C    A        0      0        2 
  16  chr16_59791597     ZGre    C    A        0      0        2 
  16  chr16_59791597     ZHar    C    A        0      0        2 
  16  chr16_59791597   Sample    C    A        0      0        2 
  16  chr16_59803639     AAsi    C    G      0.5      1        2 
  16  chr16_59803639     AKia    C    G        0      0        2 
  16  chr16_59803639     AOna    C    G        0      0        2 
  16  chr16_59803639     ASom    C    G        0      0        2 
  16  chr16_59803639     HCab    C    G        0      0        2 
  16  chr16_59803639     HPrz    C    G        0      0        2 
  16  chr16_59803639     ZBoe    C    G        0      0        2 
  16  chr16_59803639     ZGre    C    G        0      0        2 
  16  chr16_59803639     ZHar    C    G        0      0        2 
  16  chr16_59803639   Sample    C    G        0      0        2 
  16  chr16_59815631     AAsi    T    G        0      0        2 
  16  chr16_59815631     AKia    T    G        0      0        2 
  16  chr16_59815631     AOna    T    G        0      0        2 
  16  chr16_59815631     ASom    T    G        0      0        2 
  16  chr16_59815631     HCab    T    G        1      2        2 
  16  chr16_59815631     HPrz    T    G        1      2        2 
  16  chr16_59815631     ZBoe    T    G      0.5      1        2 
  16  chr16_59815631     ZGre    T    G        0      0        2 
  16  chr16_59815631     ZHar    T    G        1      2        2 
  16  chr16_59815631   Sample    T    G        0      0        2 
  16  chr16_59835642     AAsi    A    C        0      0        2 
  16  chr16_59835642     AKia    A    C        0      0        2 
  16  chr16_59835642     AOna    A    C        0      0        2 
  16  chr16_59835642     ASom    A    C        0      0        2 
  16  chr16_59835642     HCab    A    C        1      2        2 
  16  chr16_59835642     HPrz    A    C        1      2        2 
  16  chr16_59835642     ZBoe    A    C        0      0        2 
  16  chr16_59835642     ZGre    A    C        0      0        2 
  16  chr16_59835642     ZHar    A    C        0      0        2 
  16  chr16_59835642   Sample    A    C        0      0        2 
  16  chr16_59848160     AAsi    T    G        0      0        2 
  16  chr16_59848160     AKia    T    G        0      0        2 
  16  chr16_59848160     AOna    T    G        0      0        2 
  16  chr16_59848160     ASom    T    G        0      0        2 
  16  chr16_59848160     HCab    T    G        0      0        2 
  16  chr16_59848160     HPrz    T    G        0      0        2 
  16  chr16_59848160     ZBoe    T    G      0.5      1        2 
  16  chr16_59848160     ZGre    T    G        0      0        2 
  16  chr16_59848160     ZHar    T    G        0      0        2 
  16  chr16_59848160   Sample    T    G        0      0        2 
  16  chr16_59859099     AAsi    A    T        0      0        2 
  16  chr16_59859099     AKia    A    T      0.5      1        2 
  16  chr16_59859099     AOna    A    T        0      0        2 
  16  chr16_59859099     ASom    A    T        0      0        2 
  16  chr16_59859099     HCab    A    T        0      0        2 
  16  chr16_59859099     HPrz    A    T        0      0        2 
  16  chr16_59859099     ZBoe    A    T        0      0        2 
  16  chr16_59859099     ZGre    A    T        0      0        2 
  16  chr16_59859099     ZHar    A    T        0      0        2 
  16  chr16_59859099   Sample    A    T        0      0        2 
  16  chr16_59864266     AAsi    A    C        0      0        2 
  16  chr16_59864266     AKia    A    C        0      0        2 
  16  chr16_59864266     AOna    A    C        0      0        2 
  16  chr16_59864266     ASom    A    C      0.5      1        2 
  16  chr16_59864266     HCab    A    C        0      0        2 
  16  chr16_59864266     HPrz    A    C        0      0        2 
  16  chr16_59864266     ZBoe    A    C        0      0        2 
  16  chr16_59864266     ZGre    A    C        0      0        2 
  16  chr16_59864266     ZHar    A    C        0      0        2 
  16  chr16_59864266   Sample    A    C        0      0        2 
  16  chr16_59874430     AAsi    G    C        0      0        2 
  16  chr16_59874430     AKia    G    C        0      0        2 
  16  chr16_59874430     AOna    G    C        0      0        2 
  16  chr16_59874430     ASom    G    C        0      0        2 
  16  chr16_59874430     HCab    G    C        0      0        2 
  16  chr16_59874430     HPrz    G    C      0.5      1        2 
  16  chr16_59874430     ZBoe    G    C        0      0        2 
  16  chr16_59874430     ZGre    G    C        0      0        2 
  16  chr16_59874430     ZHar    G    C        0      0        2 
  16  chr16_59874430   Sample    G    C        0      0        2 
  16  chr16_59878665     AAsi    A    T        0      0        2 
  16  chr16_59878665     AKia    A    T        1      2        2 
  16  chr16_59878665     AOna    A    T        1      2        2 
  16  chr16_59878665     ASom    A    T        0      0        2 
  16  chr16_59878665     HCab    A    T        0      0        2 
  16  chr16_59878665     HPrz    A    T        0      0        2 
  16  chr16_59878665     ZBoe    A    T        0      0        2 
  16  chr16_59878665     ZGre    A    T        0      0        2 
  16  chr16_59878665     ZHar    A    T        0      0        2 
  16  chr16_59878665   Sample    A    T        0      0        2 
  16  chr16_59926975     AAsi    G    C        0      0        2 
  16  chr16_59926975     AKia    G    C        0      0        2 
  16  chr16_59926975     AOna    G    C        0      0        2 
  16  chr16_59926975     ASom    G    C        0      0        2 
  16  chr16_59926975     HCab    G    C        1      2        2 
  16  chr16_59926975     HPrz    G    C        1      2        2 
  16  chr16_59926975     ZBoe    G    C        0      0        2 
  16  chr16_59926975     ZGre    G    C        0      0        2 
  16  chr16_59926975     ZHar    G    C        0      0        2 
  16  chr16_59926975   Sample    G    C        0      0        2 
  16  chr16_59937862     AAsi    G    T        0      0        2 
  16  chr16_59937862     AKia    G    T        0      0        2 
  16  chr16_59937862     AOna    G    T        0      0        2 
  16  chr16_59937862     ASom    G    T        0      0        2 
  16  chr16_59937862     HCab    G    T        1      2        2 
  16  chr16_59937862     HPrz    G    T        1      2        2 
  16  chr16_59937862     ZBoe    G    T        0      0        2 
  16  chr16_59937862     ZGre    G    T        0      0        2 
  16  chr16_59937862     ZHar    G    T        0      0        2 
  16  chr16_59937862   Sample    G    T        0      0        2 
  16  chr16_59940160     AAsi    G    C        0      0        2 
  16  chr16_59940160     AKia    G    C        0      0        2 
  16  chr16_59940160     AOna    G    C        0      0        2 
  16  chr16_59940160     ASom    G    C        0      0        2 
  16  chr16_59940160     HCab    G    C        0      0        2 
  16  chr16_59940160     HPrz    G    C        0      0        2 
  16  chr16_59940160     ZBoe    G    C        0      0        2 
  16  chr16_59940160     ZGre    G    C        0      0        2 
  16  chr16_59940160     ZHar    G    C      0.5      1        2 
  16  chr16_59940160   Sample    G    C        0      0        2 
  16  chr16_59949072     AAsi    G    T        0      0        2 
  16  chr16_59949072     AKia    G    T        0      0        2 
  16  chr16_59949072     AOna    G    T        0      0        2 
  16  chr16_59949072     ASom    G    T        0      0        2 
  16  chr16_59949072     HCab    G    T      0.5      1        2 
  16  chr16_59949072     HPrz    G    T        0      0        2 
  16  chr16_59949072     ZBoe    G    T        0      0        2 
  16  chr16_59949072     ZGre    G    T        0      0        2 
  16  chr16_59949072     ZHar    G    T        0      0        2 
  16  chr16_59949072   Sample    G    T        0      0        2 
  16  chr16_59961235     AAsi    T    G        0      0        2 
  16  chr16_59961235     AKia    T    G        0      0        2 
  16  chr16_59961235     AOna    T    G        0      0        2 
  16  chr16_59961235     ASom    T    G        0      0        2 
  16  chr16_59961235     HCab    T    G        0      0        2 
  16  chr16_59961235     HPrz    T    G        0      0        2 
  16  chr16_59961235     ZBoe    T    G        0      0        2 
  16  chr16_59961235     ZGre    T    G      0.5      1        2 
  16  chr16_59961235     ZHar    T    G        0      0        2 
  16  chr16_59961235   Sample    T    G        0      0        2 
  16  chr16_60020605     AAsi    T    A        0      0        2 
  16  chr16_60020605     AKia    T    A        1      2        2 
  16  chr16_60020605     AOna    T    A        0      0        2 
  16  chr16_60020605     ASom    T    A        0      0        2 
  16  chr16_60020605     HCab    T    A        0      0        2 
  16  chr16_60020605     HPrz    T    A        0      0        2 
  16  chr16_60020605     ZBoe    T    A        0      0        2 
  16  chr16_60020605     ZGre    T    A        0      0        2 
  16  chr16_60020605     ZHar    T    A        0      0        2 
  16  chr16_60020605   Sample    T    A        0      0        2 
  16  chr16_60026655     AAsi    T    G        0      0        2 
  16  chr16_60026655     AKia    T    G        0      0        2 
  16  chr16_60026655     AOna    T    G        0      0        2 
  16  chr16_60026655     ASom    T    G        0      0        2 
  16  chr16_60026655     HCab    T    G        1      2        2 
  16  chr16_60026655     HPrz    T    G        1      2        2 
  16  chr16_60026655     ZBoe    T    G        0      0        2 
  16  chr16_60026655     ZGre    T    G        0      0        2 
  16  chr16_60026655     ZHar    T    G        0      0        2 
  16  chr16_60026655   Sample    T    G        0      0        2 
  16  chr16_60049922     AAsi    G    T        0      0        2 
  16  chr16_60049922     AKia    G    T        0      0        2 
  16  chr16_60049922     AOna    G    T        0      0        2 
  16  chr16_60049922     ASom    G    T        0      0        2 
  16  chr16_60049922     HCab    G    T        1      2        2 
  16  chr16_60049922     HPrz    G    T        1      2        2 
  16  chr16_60049922     ZBoe    G    T        0      0        2 
  16  chr16_60049922     ZGre    G    T        0      0        2 
  16  chr16_60049922     ZHar    G    T        0      0        2 
  16  chr16_60049922   Sample    G    T        0      0        2 
  16  chr16_60074545     AAsi    C    A        0      0        2 
  16  chr16_60074545     AKia    C    A        0      0        2 
  16  chr16_60074545     AOna    C    A        0      0        2 
  16  chr16_60074545     ASom    C    A        1      2        2 
  16  chr16_60074545     HCab    C    A        0      0        2 
  16  chr16_60074545     HPrz    C    A        0      0        2 
  16  chr16_60074545     ZBoe    C    A        0      0        2 
  16  chr16_60074545     ZGre    C    A        0      0        2 
  16  chr16_60074545     ZHar    C    A        0      0        2 
  16  chr16_60074545   Sample    C    A        1      2        2 
  16  chr16_60079716     AAsi    C    G        0      0        2 
  16  chr16_60079716     AKia    C    G        0      0        2 
  16  chr16_60079716     AOna    C    G        0      0        2 
  16  chr16_60079716     ASom    C    G        0      0        2 
  16  chr16_60079716     HCab    C    G      0.5      1        2 
  16  chr16_60079716     HPrz    C    G        0      0        2 
  16  chr16_60079716     ZBoe    C    G        0      0        2 
  16  chr16_60079716     ZGre    C    G        0      0        2 
  16  chr16_60079716     ZHar    C    G        0      0        2 
  16  chr16_60079716   Sample    C    G        0      0        2 
  16  chr16_60101300     AAsi    G    T        0      0        2 
  16  chr16_60101300     AKia    G    T      0.5      1        2 
  16  chr16_60101300     AOna    G    T        0      0        2 
  16  chr16_60101300     ASom    G    T        0      0        2 
  16  chr16_60101300     HCab    G    T        0      0        2 
  16  chr16_60101300     HPrz    G    T        0      0        2 
  16  chr16_60101300     ZBoe    G    T        0      0        2 
  16  chr16_60101300     ZGre    G    T        0      0        2 
  16  chr16_60101300     ZHar    G    T        0      0        2 
  16  chr16_60101300   Sample    G    T        0      0        2 
  16  chr16_60112172     AAsi    A    C        0      0        2 
  16  chr16_60112172     AKia    A    C        0      0        2 
  16  chr16_60112172     AOna    A    C        0      0        2 
  16  chr16_60112172     ASom    A    C        0      0        2 
  16  chr16_60112172     HCab    A    C        0      0        2 
  16  chr16_60112172     HPrz    A    C      0.5      1        2 
  16  chr16_60112172     ZBoe    A    C        0      0        2 
  16  chr16_60112172     ZGre    A    C        0      0        2 
  16  chr16_60112172     ZHar    A    C        0      0        2 
  16  chr16_60112172   Sample    A    C        0      0        2 
  16  chr16_60132072     AAsi    T    G        0      0        2 
  16  chr16_60132072     AKia    T    G        0      0        2 
  16  chr16_60132072     AOna    T    G        0      0        2 
  16  chr16_60132072     ASom    T    G        0      0        2 
  16  chr16_60132072     HCab    T    G        1      2        2 
  16  chr16_60132072     HPrz    T    G        1      2        2 
  16  chr16_60132072     ZBoe    T    G        0      0        2 
  16  chr16_60132072     ZGre    T    G        0      0        2 
  16  chr16_60132072     ZHar    T    G        0      0        2 
  16  chr16_60132072   Sample    T    G        0      0        2 
  16  chr16_60136139     AAsi    G    T        0      0        2 
  16  chr16_60136139     AKia    G    T        0      0        2 
  16  chr16_60136139     AOna    G    T        0      0        2 
  16  chr16_60136139     ASom    G    T        0      0        2 
  16  chr16_60136139     HCab    G    T        0      0        2 
  16  chr16_60136139     HPrz    G    T        0      0        2 
  16  chr16_60136139     ZBoe    G    T      0.5      1        2 
  16  chr16_60136139     ZGre    G    T        0      0        2 
  16  chr16_60136139     ZHar    G    T        0      0        2 
  16  chr16_60136139   Sample    G    T        0      0        2 
  16  chr16_60142376     AAsi    A    T        1      2        2 
  16  chr16_60142376     AKia    A    T        0      0        2 
  16  chr16_60142376     AOna    A    T        0      0        2 
  16  chr16_60142376     ASom    A    T        0      0        2 
  16  chr16_60142376     HCab    A    T        0      0        2 
  16  chr16_60142376     HPrz    A    T        0      0        2 
  16  chr16_60142376     ZBoe    A    T        0      0        2 
  16  chr16_60142376     ZGre    A    T        0      0        2 
  16  chr16_60142376     ZHar    A    T        0      0        2 
  16  chr16_60142376   Sample    A    T        1      2        2 
  16  chr16_60147756     AAsi    G    C      0.5      1        2 
  16  chr16_60147756     AKia    G    C        0      0        2 
  16  chr16_60147756     AOna    G    C        0      0        2 
  16  chr16_60147756     ASom    G    C        0      0        2 
  16  chr16_60147756     HCab    G    C        0      0        2 
  16  chr16_60147756     HPrz    G    C        0      0        2 
  16  chr16_60147756     ZBoe    G    C        0      0        2 
  16  chr16_60147756     ZGre    G    C        0      0        2 
  16  chr16_60147756     ZHar    G    C        0      0        2 
  16  chr16_60147756   Sample    G    C        0      0        2 
  16  chr16_60149874     AAsi    G    C        0      0        2 
  16  chr16_60149874     AKia    G    C        0      0        2 
  16  chr16_60149874     AOna    G    C        0      0        2 
  16  chr16_60149874     ASom    G    C        0      0        2 
  16  chr16_60149874     HCab    G    C        0      0        2 
  16  chr16_60149874     HPrz    G    C        0      0        2 
  16  chr16_60149874     ZBoe    G    C        1      2        2 
  16  chr16_60149874     ZGre    G    C        0      0        2 
  16  chr16_60149874     ZHar    G    C        0      0        2 
  16  chr16_60149874   Sample    G    C        0      0        2 
  16  chr16_60162453     AAsi    C    A        0      0        2 
  16  chr16_60162453     AKia    C    A        0      0        2 
  16  chr16_60162453     AOna    C    A        0      0        2 
  16  chr16_60162453     ASom    C    A        0      0        2 
  16  chr16_60162453     HCab    C    A        0      0        2 
  16  chr16_60162453     HPrz    C    A        0      0        2 
  16  chr16_60162453     ZBoe    C    A        0      0        2 
  16  chr16_60162453     ZGre    C    A        0      0        2 
  16  chr16_60162453     ZHar    C    A        1      2        2 
  16  chr16_60162453   Sample    C    A        0      0        2 
  16  chr16_60162624     AAsi    T    G        0      0        2 
  16  chr16_60162624     AKia    T    G        0      0        2 
  16  chr16_60162624     AOna    T    G        0      0        2 
  16  chr16_60162624     ASom    T    G        0      0        2 
  16  chr16_60162624     HCab    T    G        0      0        2 
  16  chr16_60162624     HPrz    T    G        0      0        2 
  16  chr16_60162624     ZBoe    T    G        0      0        2 
  16  chr16_60162624     ZGre    T    G        0      0        2 
  16  chr16_60162624     ZHar    T    G        1      2        2 
  16  chr16_60162624   Sample    T    G        0      0        2 
  16  chr16_60214631     AAsi    T    A        0      0        2 
  16  chr16_60214631     AKia    T    A        0      0        2 
  16  chr16_60214631     AOna    T    A        0      0        2 
  16  chr16_60214631     ASom    T    A        0      0        2 
  16  chr16_60214631     HCab    T    A        0      0        2 
  16  chr16_60214631     HPrz    T    A        0      0        2 
  16  chr16_60214631     ZBoe    T    A        0      0        2 
  16  chr16_60214631     ZGre    T    A        0      0        2 
  16  chr16_60214631     ZHar    T    A      0.5      1        2 
  16  chr16_60214631   Sample    T    A        0      0        2 
  16  chr16_60220790     AAsi    T    G        0      0        2 
  16  chr16_60220790     AKia    T    G        0      0        2 
  16  chr16_60220790     AOna    T    G        0      0        2 
  16  chr16_60220790     ASom    T    G        0      0        2 
  16  chr16_60220790     HCab    T    G        0      0        2 
  16  chr16_60220790     HPrz    T    G        0      0        2 
  16  chr16_60220790     ZBoe    T    G      0.5      1        2 
  16  chr16_60220790     ZGre    T    G        0      0        2 
  16  chr16_60220790     ZHar    T    G        0      0        2 
  16  chr16_60220790   Sample    T    G        0      0        2 
  16  chr16_60226794     AAsi    C    G        0      0        2 
  16  chr16_60226794     AKia    C    G        0      0        2 
  16  chr16_60226794     AOna    C    G        0      0        2 
  16  chr16_60226794     ASom    C    G        0      0        2 
  16  chr16_60226794     HCab    C    G        0      0        2 
  16  chr16_60226794     HPrz    C    G        0      0        2 
  16  chr16_60226794     ZBoe    C    G        0      0        2 
  16  chr16_60226794     ZGre    C    G        1      2        2 
  16  chr16_60226794     ZHar    C    G        0      0        2 
  16  chr16_60226794   Sample    C    G        0      0        2 
  16  chr16_60246126     AAsi    C    G        0      0        2 
  16  chr16_60246126     AKia    C    G        0      0        2 
  16  chr16_60246126     AOna    C    G        0      0        2 
  16  chr16_60246126     ASom    C    G        0      0        2 
  16  chr16_60246126     HCab    C    G      0.5      1        2 
  16  chr16_60246126     HPrz    C    G        1      2        2 
  16  chr16_60246126     ZBoe    C    G        0      0        2 
  16  chr16_60246126     ZGre    C    G        0      0        2 
  16  chr16_60246126     ZHar    C    G        0      0        2 
  16  chr16_60246126   Sample    C    G        0      0        2 
  16  chr16_60267036     AAsi    C    G        0      0        2 
  16  chr16_60267036     AKia    C    G        0      0        2 
  16  chr16_60267036     AOna    C    G        0      0        2 
  16  chr16_60267036     ASom    C    G        0      0        2 
  16  chr16_60267036     HCab    C    G        1      2        2 
  16  chr16_60267036     HPrz    C    G        1      2        2 
  16  chr16_60267036     ZBoe    C    G        0      0        2 
  16  chr16_60267036     ZGre    C    G        0      0        2 
  16  chr16_60267036     ZHar    C    G        0      0        2 
  16  chr16_60267036   Sample    C    G        0      0        2 
  16  chr16_60283623     AAsi    A    C        0      0        2 
  16  chr16_60283623     AKia    A    C        0      0        2 
  16  chr16_60283623     AOna    A    C        0      0        2 
  16  chr16_60283623     ASom    A    C        0      0        2 
  16  chr16_60283623     HCab    A    C        1      2        2 
  16  chr16_60283623     HPrz    A    C        1      2        2 
  16  chr16_60283623     ZBoe    A    C        0      0        2 
  16  chr16_60283623     ZGre    A    C        0      0        2 
  16  chr16_60283623     ZHar    A    C        0      0        2 
  16  chr16_60283623   Sample    A    C        0      0        2 
  16  chr16_60308243     AAsi    G    T        0      0        2 
  16  chr16_60308243     AKia    G    T        0      0        2 
  16  chr16_60308243     AOna    G    T        0      0        2 
  16  chr16_60308243     ASom    G    T        0      0        2 
  16  chr16_60308243     HCab    G    T        1      2        2 
  16  chr16_60308243     HPrz    G    T      0.5      1        2 
  16  chr16_60308243     ZBoe    G    T        0      0        2 
  16  chr16_60308243     ZGre    G    T        0      0        2 
  16  chr16_60308243     ZHar    G    T        0      0        2 
  16  chr16_60308243   Sample    G    T        0      0        2 
  16  chr16_60372241     AAsi    C    G        0      0        2 
  16  chr16_60372241     AKia    C    G        0      0        2 
  16  chr16_60372241     AOna    C    G        0      0        2 
  16  chr16_60372241     ASom    C    G        0      0        2 
  16  chr16_60372241     HCab    C    G        0      0        2 
  16  chr16_60372241     HPrz    C    G        0      0        2 
  16  chr16_60372241     ZBoe    C    G        1      2        2 
  16  chr16_60372241     ZGre    C    G        0      0        2 
  16  chr16_60372241     ZHar    C    G        0      0        2 
  16  chr16_60372241   Sample    C    G        0      0        2 
  16  chr16_60399874     AAsi    A    C        0      0        2 
  16  chr16_60399874     AKia    A    C        0      0        2 
  16  chr16_60399874     AOna    A    C        0      0        2 
  16  chr16_60399874     ASom    A    C        0      0        2 
  16  chr16_60399874     HCab    A    C        1      2        2 
  16  chr16_60399874     HPrz    A    C        1      2        2 
  16  chr16_60399874     ZBoe    A    C        0      0        2 
  16  chr16_60399874     ZGre    A    C        0      0        2 
  16  chr16_60399874     ZHar    A    C        0      0        2 
  16  chr16_60399874   Sample    A    C        0      0        2 
  16  chr16_60400531     AAsi    T    G        0      0        2 
  16  chr16_60400531     AKia    T    G      0.5      1        2 
  16  chr16_60400531     AOna    T    G        0      0        2 
  16  chr16_60400531     ASom    T    G        0      0        2 
  16  chr16_60400531     HCab    T    G        0      0        2 
  16  chr16_60400531     HPrz    T    G        0      0        2 
  16  chr16_60400531     ZBoe    T    G        0      0        2 
  16  chr16_60400531     ZGre    T    G        0      0        2 
  16  chr16_60400531     ZHar    T    G        0      0        2 
  16  chr16_60400531   Sample    T    G        0      0        2 
  16  chr16_60442814     AAsi    T    A      0.5      1        2 
  16  chr16_60442814     AKia    T    A        0      0        2 
  16  chr16_60442814     AOna    T    A        0      0        2 
  16  chr16_60442814     ASom    T    A        1      2        2 
  16  chr16_60442814     HCab    T    A        0      0        2 
  16  chr16_60442814     HPrz    T    A        0      0        2 
  16  chr16_60442814     ZBoe    T    A        0      0        2 
  16  chr16_60442814     ZGre    T    A        0      0        2 
  16  chr16_60442814     ZHar    T    A        0      0        2 
  16  chr16_60442814   Sample    T    A        0      0        2 
  16  chr16_60460087     AAsi    G    C        0      0        2 
  16  chr16_60460087     AKia    G    C        0      0        2 
  16  chr16_60460087     AOna    G    C        0      0        2 
  16  chr16_60460087     ASom    G    C        0      0        2 
  16  chr16_60460087     HCab    G    C        0      0        2 
  16  chr16_60460087     HPrz    G    C        0      0        2 
  16  chr16_60460087     ZBoe    G    C        0      0        2 
  16  chr16_60460087     ZGre    G    C      0.5      1        2 
  16  chr16_60460087     ZHar    G    C        0      0        2 
  16  chr16_60460087   Sample    G    C        0      0        2 
  16  chr16_60465291     AAsi    T    A        0      0        2 
  16  chr16_60465291     AKia    T    A        0      0        2 
  16  chr16_60465291     AOna    T    A        0      0        2 
  16  chr16_60465291     ASom    T    A        0      0        2 
  16  chr16_60465291     HCab    T    A        0      0        2 
  16  chr16_60465291     HPrz    T    A        0      0        2 
  16  chr16_60465291     ZBoe    T    A      0.5      1        2 
  16  chr16_60465291     ZGre    T    A        0      0        2 
  16  chr16_60465291     ZHar    T    A        0      0        2 
  16  chr16_60465291   Sample    T    A        0      0        2 
  16  chr16_60474608     AAsi    T    G        0      0        2 
  16  chr16_60474608     AKia    T    G        1      2        2 
  16  chr16_60474608     AOna    T    G        1      2        2 
  16  chr16_60474608     ASom    T    G        0      0        2 
  16  chr16_60474608     HCab    T    G        1      2        2 
  16  chr16_60474608     HPrz    T    G        1      2        2 
  16  chr16_60474608     ZBoe    T    G        0      0        2 
  16  chr16_60474608     ZGre    T    G        0      0        2 
  16  chr16_60474608     ZHar    T    G        0      0        2 
  16  chr16_60474608   Sample    T    G        0      0        2 
  16  chr16_60476927     AAsi    A    C        0      0        2 
  16  chr16_60476927     AKia    A    C        1      2        2 
  16  chr16_60476927     AOna    A    C        0      0        2 
  16  chr16_60476927     ASom    A    C        0      0        2 
  16  chr16_60476927     HCab    A    C        1      2        2 
  16  chr16_60476927     HPrz    A    C        1      2        2 
  16  chr16_60476927     ZBoe    A    C        0      0        2 
  16  chr16_60476927     ZGre    A    C        0      0        2 
  16  chr16_60476927     ZHar    A    C        0      0        2 
  16  chr16_60476927   Sample    A    C        0      0        2 
  16  chr16_60484986     AAsi    T    G        0      0        2 
  16  chr16_60484986     AKia    T    G        1      2        2 
  16  chr16_60484986     AOna    T    G        1      2        2 
  16  chr16_60484986     ASom    T    G        0      0        2 
  16  chr16_60484986     HCab    T    G        1      2        2 
  16  chr16_60484986     HPrz    T    G        1      2        2 
  16  chr16_60484986     ZBoe    T    G        0      0        2 
  16  chr16_60484986     ZGre    T    G        0      0        2 
  16  chr16_60484986     ZHar    T    G        0      0        2 
  16  chr16_60484986   Sample    T    G        0      0        2 
  16  chr16_60498284     AAsi    G    C      0.5      1        2 
  16  chr16_60498284     AKia    G    C        0      0        2 
  16  chr16_60498284     AOna    G    C        0      0        2 
  16  chr16_60498284     ASom    G    C      0.5      1        2 
  16  chr16_60498284     HCab    G    C        0      0        2 
  16  chr16_60498284     HPrz    G    C        0      0        2 
  16  chr16_60498284     ZBoe    G    C        0      0        2 
  16  chr16_60498284     ZGre    G    C        0      0        2 
  16  chr16_60498284     ZHar    G    C        0      0        2 
  16  chr16_60498284   Sample    G    C        1      2        2 
  16  chr16_60538773     AAsi    A    C        0      0        2 
  16  chr16_60538773     AKia    A    C      0.5      1        2 
  16  chr16_60538773     AOna    A    C        0      0        2 
  16  chr16_60538773     ASom    A    C        0      0        2 
  16  chr16_60538773     HCab    A    C        0      0        2 
  16  chr16_60538773     HPrz    A    C        0      0        2 
  16  chr16_60538773     ZBoe    A    C        0      0        2 
  16  chr16_60538773     ZGre    A    C        0      0        2 
  16  chr16_60538773     ZHar    A    C        0      0        2 
  16  chr16_60538773   Sample    A    C        0      0        2 
  16  chr16_60543685     AAsi    A    T        0      0        2 
  16  chr16_60543685     AKia    A    T        1      2        2 
  16  chr16_60543685     AOna    A    T        1      2        2 
  16  chr16_60543685     ASom    A    T        0      0        2 
  16  chr16_60543685     HCab    A    T        0      0        2 
  16  chr16_60543685     HPrz    A    T        0      0        2 
  16  chr16_60543685     ZBoe    A    T        0      0        2 
  16  chr16_60543685     ZGre    A    T        0      0        2 
  16  chr16_60543685     ZHar    A    T        0      0        2 
  16  chr16_60543685   Sample    A    T        0      0        2 
  16  chr16_60575822     AAsi    G    C        0      0        2 
  16  chr16_60575822     AKia    G    C        0      0        2 
  16  chr16_60575822     AOna    G    C        0      0        2 
  16  chr16_60575822     ASom    G    C        0      0        2 
  16  chr16_60575822     HCab    G    C        0      0        2 
  16  chr16_60575822     HPrz    G    C        0      0        2 
  16  chr16_60575822     ZBoe    G    C      0.5      1        2 
  16  chr16_60575822     ZGre    G    C        0      0        2 
  16  chr16_60575822     ZHar    G    C        0      0        2 
  16  chr16_60575822   Sample    G    C        0      0        2 
  16  chr16_60607119     AAsi    G    T        0      0        2 
  16  chr16_60607119     AKia    G    T        0      0        2 
  16  chr16_60607119     AOna    G    T        0      0        2 
  16  chr16_60607119     ASom    G    T        0      0        2 
  16  chr16_60607119     HCab    G    T        1      2        2 
  16  chr16_60607119     HPrz    G    T        1      2        2 
  16  chr16_60607119     ZBoe    G    T        0      0        2 
  16  chr16_60607119     ZGre    G    T        0      0        2 
  16  chr16_60607119     ZHar    G    T        0      0        2 
  16  chr16_60607119   Sample    G    T        0      0        2 
  16  chr16_60613744     AAsi    T    G        0      0        2 
  16  chr16_60613744     AKia    T    G        0      0        2 
  16  chr16_60613744     AOna    T    G        0      0        2 
  16  chr16_60613744     ASom    T    G        0      0        2 
  16  chr16_60613744     HCab    T    G        0      0        2 
  16  chr16_60613744     HPrz    T    G        0      0        2 
  16  chr16_60613744     ZBoe    T    G        0      0        2 
  16  chr16_60613744     ZGre    T    G      0.5      1        2 
  16  chr16_60613744     ZHar    T    G        0      0        2 
  16  chr16_60613744   Sample    T    G        0      0        2 
  16  chr16_60631233     AAsi    T    A        0      0        2 
  16  chr16_60631233     AKia    T    A        0      0        2 
  16  chr16_60631233     AOna    T    A        0      0        2 
  16  chr16_60631233     ASom    T    A        0      0        2 
  16  chr16_60631233     HCab    T    A        0      0        2 
  16  chr16_60631233     HPrz    T    A        0      0        2 
  16  chr16_60631233     ZBoe    T    A        0      0        2 
  16  chr16_60631233     ZGre    T    A        1      2        2 
  16  chr16_60631233     ZHar    T    A        0      0        2 
  16  chr16_60631233   Sample    T    A        0      0        2 
  16  chr16_60644549     AAsi    G    C        0      0        2 
  16  chr16_60644549     AKia    G    C        0      0        2 
  16  chr16_60644549     AOna    G    C        0      0        2 
  16  chr16_60644549     ASom    G    C        0      0        2 
  16  chr16_60644549     HCab    G    C        0      0        2 
  16  chr16_60644549     HPrz    G    C        0      0        2 
  16  chr16_60644549     ZBoe    G    C        0      0        2 
  16  chr16_60644549     ZGre    G    C        1      2        2 
  16  chr16_60644549     ZHar    G    C        0      0        2 
  16  chr16_60644549   Sample    G    C        0      0        2 
  16  chr16_60654842     AAsi    T    A        0      0        2 
  16  chr16_60654842     AKia    T    A        0      0        2 
  16  chr16_60654842     AOna    T    A        0      0        2 
  16  chr16_60654842     ASom    T    A        0      0        2 
  16  chr16_60654842     HCab    T    A        1      2        2 
  16  chr16_60654842     HPrz    T    A        1      2        2 
  16  chr16_60654842     ZBoe    T    A        0      0        2 
  16  chr16_60654842     ZGre    T    A        0      0        2 
  16  chr16_60654842     ZHar    T    A        0      0        2 
  16  chr16_60654842   Sample    T    A        0      0        2 
  16  chr16_60713727     AAsi    A    T        0      0        2 
  16  chr16_60713727     AKia    A    T        0      0        2 
  16  chr16_60713727     AOna    A    T        0      0        2 
  16  chr16_60713727     ASom    A    T        0      0        2 
  16  chr16_60713727     HCab    A    T        0      0        2 
  16  chr16_60713727     HPrz    A    T        0      0        2 
  16  chr16_60713727     ZBoe    A    T      0.5      1        2 
  16  chr16_60713727     ZGre    A    T        0      0        2 
  16  chr16_60713727     ZHar    A    T        0      0        2 
  16  chr16_60713727   Sample    A    T        0      0        2 
  16  chr16_60728998     AAsi    A    C        0      0        2 
  16  chr16_60728998     AKia    A    C        0      0        2 
  16  chr16_60728998     AOna    A    C        0      0        2 
  16  chr16_60728998     ASom    A    C        0      0        2 
  16  chr16_60728998     HCab    A    C      0.5      1        2 
  16  chr16_60728998     HPrz    A    C        0      0        2 
  16  chr16_60728998     ZBoe    A    C        0      0        2 
  16  chr16_60728998     ZGre    A    C        0      0        2 
  16  chr16_60728998     ZHar    A    C        0      0        2 
  16  chr16_60728998   Sample    A    C        0      0        2 
  16  chr16_60729949     AAsi    T    G        0      0        2 
  16  chr16_60729949     AKia    T    G        0      0        2 
  16  chr16_60729949     AOna    T    G        0      0        2 
  16  chr16_60729949     ASom    T    G        0      0        2 
  16  chr16_60729949     HCab    T    G        0      0        2 
  16  chr16_60729949     HPrz    T    G        1      2        2 
  16  chr16_60729949     ZBoe    T    G        0      0        2 
  16  chr16_60729949     ZGre    T    G        0      0        2 
  16  chr16_60729949     ZHar    T    G        0      0        2 
  16  chr16_60729949   Sample    T    G        0      0        2 
  16  chr16_60754823     AAsi    C    A        0      0        2 
  16  chr16_60754823     AKia    C    A        0      0        2 
  16  chr16_60754823     AOna    C    A        1      2        2 
  16  chr16_60754823     ASom    C    A        0      0        2 
  16  chr16_60754823     HCab    C    A        0      0        2 
  16  chr16_60754823     HPrz    C    A        0      0        2 
  16  chr16_60754823     ZBoe    C    A        0      0        2 
  16  chr16_60754823     ZGre    C    A        0      0        2 
  16  chr16_60754823     ZHar    C    A        0      0        2 
  16  chr16_60754823   Sample    C    A        0      0        2 
  16  chr16_60758843     AAsi    C    G        0      0        2 
  16  chr16_60758843     AKia    C    G        0      0        2 
  16  chr16_60758843     AOna    C    G        0      0        2 
  16  chr16_60758843     ASom    C    G        0      0        2 
  16  chr16_60758843     HCab    C    G        1      2        2 
  16  chr16_60758843     HPrz    C    G        1      2        2 
  16  chr16_60758843     ZBoe    C    G        0      0        2 
  16  chr16_60758843     ZGre    C    G        0      0        2 
  16  chr16_60758843     ZHar    C    G        0      0        2 
  16  chr16_60758843   Sample    C    G        0      0        2 
  16  chr16_60761838     AAsi    G    T        0      0        2 
  16  chr16_60761838     AKia    G    T        0      0        2 
  16  chr16_60761838     AOna    G    T        0      0        2 
  16  chr16_60761838     ASom    G    T        0      0        2 
  16  chr16_60761838     HCab    G    T        1      2        2 
  16  chr16_60761838     HPrz    G    T      0.5      1        2 
  16  chr16_60761838     ZBoe    G    T        0      0        2 
  16  chr16_60761838     ZGre    G    T        0      0        2 
  16  chr16_60761838     ZHar    G    T        0      0        2 
  16  chr16_60761838   Sample    G    T        0      0        2 
  16  chr16_60769807     AAsi    G    T        0      0        2 
  16  chr16_60769807     AKia    G    T        0      0        2 
  16  chr16_60769807     AOna    G    T        0      0        2 
  16  chr16_60769807     ASom    G    T        0      0        2 
  16  chr16_60769807     HCab    G    T        1      2        2 
  16  chr16_60769807     HPrz    G    T        1      2        2 
  16  chr16_60769807     ZBoe    G    T        0      0        2 
  16  chr16_60769807     ZGre    G    T        0      0        2 
  16  chr16_60769807     ZHar    G    T        0      0        2 
  16  chr16_60769807   Sample    G    T        0      0        2 
  16  chr16_60773883     AAsi    G    T        0      0        2 
  16  chr16_60773883     AKia    G    T        0      0        2 
  16  chr16_60773883     AOna    G    T        0      0        2 
  16  chr16_60773883     ASom    G    T        0      0        2 
  16  chr16_60773883     HCab    G    T        1      2        2 
  16  chr16_60773883     HPrz    G    T        1      2        2 
  16  chr16_60773883     ZBoe    G    T        0      0        2 
  16  chr16_60773883     ZGre    G    T        0      0        2 
  16  chr16_60773883     ZHar    G    T        0      0        2 
  16  chr16_60773883   Sample    G    T        0      0        2 
  16  chr16_60798760     AAsi    T    G        0      0        2 
  16  chr16_60798760     AKia    T    G        0      0        2 
  16  chr16_60798760     AOna    T    G        0      0        2 
  16  chr16_60798760     ASom    T    G        0      0        2 
  16  chr16_60798760     HCab    T    G        0      0        2 
  16  chr16_60798760     HPrz    T    G        0      0        2 
  16  chr16_60798760     ZBoe    T    G        0      0        2 
  16  chr16_60798760     ZGre    T    G        1      2        2 
  16  chr16_60798760     ZHar    T    G        0      0        2 
  16  chr16_60798760   Sample    T    G        0      0        2 
  16  chr16_60805405     AAsi    G    T        0      0        2 
  16  chr16_60805405     AKia    G    T        0      0        2 
  16  chr16_60805405     AOna    G    T        0      0        2 
  16  chr16_60805405     ASom    G    T        0      0        2 
  16  chr16_60805405     HCab    G    T        0      0        2 
  16  chr16_60805405     HPrz    G    T        0      0        2 
  16  chr16_60805405     ZBoe    G    T        0      0        2 
  16  chr16_60805405     ZGre    G    T      0.5      1        2 
  16  chr16_60805405     ZHar    G    T        0      0        2 
  16  chr16_60805405   Sample    G    T        0      0        2 
  16  chr16_60819495     AAsi    G    C        0      0        2 
  16  chr16_60819495     AKia    G    C        0      0        2 
  16  chr16_60819495     AOna    G    C        0      0        2 
  16  chr16_60819495     ASom    G    C        0      0        2 
  16  chr16_60819495     HCab    G    C        1      2        2 
  16  chr16_60819495     HPrz    G    C        1      2        2 
  16  chr16_60819495     ZBoe    G    C        0      0        2 
  16  chr16_60819495     ZGre    G    C        0      0        2 
  16  chr16_60819495     ZHar    G    C        0      0        2 
  16  chr16_60819495   Sample    G    C        0      0        2 
  16  chr16_60884015     AAsi    G    C        1      2        2 
  16  chr16_60884015     AKia    G    C        0      0        2 
  16  chr16_60884015     AOna    G    C        0      0        2 
  16  chr16_60884015     ASom    G    C        0      0        2 
  16  chr16_60884015     HCab    G    C        0      0        2 
  16  chr16_60884015     HPrz    G    C        0      0        2 
  16  chr16_60884015     ZBoe    G    C        0      0        2 
  16  chr16_60884015     ZGre    G    C        0      0        2 
  16  chr16_60884015     ZHar    G    C        0      0        2 
  16  chr16_60884015   Sample    G    C        1      2        2 
  16  chr16_60900250     AAsi    A    T        0      0        2 
  16  chr16_60900250     AKia    A    T        0      0        2 
  16  chr16_60900250     AOna    A    T        0      0        2 
  16  chr16_60900250     ASom    A    T        0      0        2 
  16  chr16_60900250     HCab    A    T        0      0        2 
  16  chr16_60900250     HPrz    A    T        0      0        2 
  16  chr16_60900250     ZBoe    A    T        0      0        2 
  16  chr16_60900250     ZGre    A    T        0      0        2 
  16  chr16_60900250     ZHar    A    T        1      2        2 
  16  chr16_60900250   Sample    A    T        0      0        2 
  16  chr16_60905575     AAsi    G    C        0      0        2 
  16  chr16_60905575     AKia    G    C        0      0        2 
  16  chr16_60905575     AOna    G    C        0      0        2 
  16  chr16_60905575     ASom    G    C        0      0        2 
  16  chr16_60905575     HCab    G    C        0      0        2 
  16  chr16_60905575     HPrz    G    C        0      0        2 
  16  chr16_60905575     ZBoe    G    C        0      0        2 
  16  chr16_60905575     ZGre    G    C        0      0        2 
  16  chr16_60905575     ZHar    G    C        1      2        2 
  16  chr16_60905575   Sample    G    C        0      0        2 
  16  chr16_60908330     AAsi    T    A        0      0        2 
  16  chr16_60908330     AKia    T    A        0      0        2 
  16  chr16_60908330     AOna    T    A        0      0        2 
  16  chr16_60908330     ASom    T    A        0      0        2 
  16  chr16_60908330     HCab    T    A        1      2        2 
  16  chr16_60908330     HPrz    T    A        1      2        2 
  16  chr16_60908330     ZBoe    T    A        0      0        2 
  16  chr16_60908330     ZGre    T    A        0      0        2 
```
