## Supplementary File 5. Zonkey (Schubert et al. 2017) report for donkey specimen Ancient5. for "No genetic evidence yet for hinnies at Mazongshan (400-160 BCE), northwestern China": excl_ts.frq.strat (part 60 of 91)

```
  16  chr16_60908330     ZHar    T    A        0      0        2 
  16  chr16_60908330   Sample    T    A        0      0        2 
  16  chr16_60972809     AAsi    A    C        0      0        2 
  16  chr16_60972809     AKia    A    C        0      0        2 
  16  chr16_60972809     AOna    A    C        0      0        2 
  16  chr16_60972809     ASom    A    C        0      0        2 
  16  chr16_60972809     HCab    A    C        1      2        2 
  16  chr16_60972809     HPrz    A    C        1      2        2 
  16  chr16_60972809     ZBoe    A    C        0      0        2 
  16  chr16_60972809     ZGre    A    C        0      0        2 
  16  chr16_60972809     ZHar    A    C        0      0        2 
  16  chr16_60972809   Sample    A    C        0      0        2 
  16  chr16_60993002     AAsi    G    C        0      0        2 
  16  chr16_60993002     AKia    G    C        0      0        2 
  16  chr16_60993002     AOna    G    C        0      0        2 
  16  chr16_60993002     ASom    G    C        0      0        2 
  16  chr16_60993002     HCab    G    C        0      0        2 
  16  chr16_60993002     HPrz    G    C        0      0        2 
  16  chr16_60993002     ZBoe    G    C      0.5      1        2 
  16  chr16_60993002     ZGre    G    C        0      0        2 
  16  chr16_60993002     ZHar    G    C        0      0        2 
  16  chr16_60993002   Sample    G    C        0      0        2 
  16  chr16_61055522     AAsi    T    A        0      0        2 
  16  chr16_61055522     AKia    T    A        0      0        2 
  16  chr16_61055522     AOna    T    A        0      0        2 
  16  chr16_61055522     ASom    T    A        0      0        2 
  16  chr16_61055522     HCab    T    A      0.5      1        2 
  16  chr16_61055522     HPrz    T    A        1      2        2 
  16  chr16_61055522     ZBoe    T    A        0      0        2 
  16  chr16_61055522     ZGre    T    A        0      0        2 
  16  chr16_61055522     ZHar    T    A        0      0        2 
  16  chr16_61055522   Sample    T    A        0      0        2 
  16  chr16_61070120     AAsi    G    T        0      0        2 
  16  chr16_61070120     AKia    G    T      0.5      1        2 
  16  chr16_61070120     AOna    G    T        1      2        2 
  16  chr16_61070120     ASom    G    T        0      0        2 
  16  chr16_61070120     HCab    G    T        1      2        2 
  16  chr16_61070120     HPrz    G    T        1      2        2 
  16  chr16_61070120     ZBoe    G    T        0      0        2 
  16  chr16_61070120     ZGre    G    T        0      0        2 
  16  chr16_61070120     ZHar    G    T        0      0        2 
  16  chr16_61070120   Sample    G    T        0      0        2 
  16  chr16_61092227     AAsi    G    C        0      0        2 
  16  chr16_61092227     AKia    G    C        0      0        2 
  16  chr16_61092227     AOna    G    C        0      0        2 
  16  chr16_61092227     ASom    G    C        0      0        2 
  16  chr16_61092227     HCab    G    C        1      2        2 
  16  chr16_61092227     HPrz    G    C        1      2        2 
  16  chr16_61092227     ZBoe    G    C        0      0        2 
  16  chr16_61092227     ZGre    G    C        0      0        2 
  16  chr16_61092227     ZHar    G    C        0      0        2 
  16  chr16_61092227   Sample    G    C        0      0        2 
  16  chr16_61112291     AAsi    G    T        0      0        2 
  16  chr16_61112291     AKia    G    T      0.5      1        2 
  16  chr16_61112291     AOna    G    T        1      2        2 
  16  chr16_61112291     ASom    G    T        0      0        2 
  16  chr16_61112291     HCab    G    T        0      0        2 
  16  chr16_61112291     HPrz    G    T        0      0        2 
  16  chr16_61112291     ZBoe    G    T        0      0        2 
  16  chr16_61112291     ZGre    G    T        0      0        2 
  16  chr16_61112291     ZHar    G    T        0      0        2 
  16  chr16_61112291   Sample    G    T        0      0        2 
  16  chr16_61120317     AAsi    T    G        0      0        2 
  16  chr16_61120317     AKia    T    G        0      0        2 
  16  chr16_61120317     AOna    T    G        0      0        2 
  16  chr16_61120317     ASom    T    G        0      0        2 
  16  chr16_61120317     HCab    T    G        0      0        2 
  16  chr16_61120317     HPrz    T    G        0      0        2 
  16  chr16_61120317     ZBoe    T    G      0.5      1        2 
  16  chr16_61120317     ZGre    T    G        0      0        2 
  16  chr16_61120317     ZHar    T    G        0      0        2 
  16  chr16_61120317   Sample    T    G        0      0        2 
  16  chr16_61148740     AAsi    C    G      0.5      1        2 
  16  chr16_61148740     AKia    C    G        0      0        2 
  16  chr16_61148740     AOna    C    G        0      0        2 
  16  chr16_61148740     ASom    C    G        0      0        2 
  16  chr16_61148740     HCab    C    G        0      0        2 
  16  chr16_61148740     HPrz    C    G        0      0        2 
  16  chr16_61148740     ZBoe    C    G        0      0        2 
  16  chr16_61148740     ZGre    C    G        0      0        2 
  16  chr16_61148740     ZHar    C    G        0      0        2 
  16  chr16_61148740   Sample    C    G        0      0        2 
  16  chr16_61159276     AAsi    G    C        0      0        2 
  16  chr16_61159276     AKia    G    C        0      0        2 
  16  chr16_61159276     AOna    G    C        0      0        2 
  16  chr16_61159276     ASom    G    C        0      0        2 
  16  chr16_61159276     HCab    G    C        1      2        2 
  16  chr16_61159276     HPrz    G    C        1      2        2 
  16  chr16_61159276     ZBoe    G    C        0      0        2 
  16  chr16_61159276     ZGre    G    C        0      0        2 
  16  chr16_61159276     ZHar    G    C        0      0        2 
  16  chr16_61159276   Sample    G    C        0      0        2 
  16  chr16_61179775     AAsi    G    C        0      0        2 
  16  chr16_61179775     AKia    G    C      0.5      1        2 
  16  chr16_61179775     AOna    G    C        0      0        2 
  16  chr16_61179775     ASom    G    C        0      0        2 
  16  chr16_61179775     HCab    G    C        0      0        2 
  16  chr16_61179775     HPrz    G    C        0      0        2 
  16  chr16_61179775     ZBoe    G    C        0      0        2 
  16  chr16_61179775     ZGre    G    C        0      0        2 
  16  chr16_61179775     ZHar    G    C        0      0        2 
  16  chr16_61179775   Sample    G    C        0      0        2 
  16  chr16_61211915     AAsi    A    T        0      0        2 
  16  chr16_61211915     AKia    A    T        0      0        2 
  16  chr16_61211915     AOna    A    T        0      0        2 
  16  chr16_61211915     ASom    A    T        0      0        2 
  16  chr16_61211915     HCab    A    T        0      0        2 
  16  chr16_61211915     HPrz    A    T        0      0        2 
  16  chr16_61211915     ZBoe    A    T        0      0        2 
  16  chr16_61211915     ZGre    A    T        0      0        2 
  16  chr16_61211915     ZHar    A    T      0.5      1        2 
  16  chr16_61211915   Sample    A    T        0      0        2 
  16  chr16_61215019     AAsi    G    T      0.5      1        2 
  16  chr16_61215019     AKia    G    T        0      0        2 
  16  chr16_61215019     AOna    G    T        0      0        2 
  16  chr16_61215019     ASom    G    T        0      0        2 
  16  chr16_61215019     HCab    G    T        0      0        2 
  16  chr16_61215019     HPrz    G    T        0      0        2 
  16  chr16_61215019     ZBoe    G    T        0      0        2 
  16  chr16_61215019     ZGre    G    T        0      0        2 
  16  chr16_61215019     ZHar    G    T        0      0        2 
  16  chr16_61215019   Sample    G    T        1      2        2 
  16  chr16_61226509     AAsi    G    C        0      0        2 
  16  chr16_61226509     AKia    G    C        1      2        2 
  16  chr16_61226509     AOna    G    C        0      0        2 
  16  chr16_61226509     ASom    G    C        0      0        2 
  16  chr16_61226509     HCab    G    C        0      0        2 
  16  chr16_61226509     HPrz    G    C        0      0        2 
  16  chr16_61226509     ZBoe    G    C        0      0        2 
  16  chr16_61226509     ZGre    G    C        0      0        2 
  16  chr16_61226509     ZHar    G    C        0      0        2 
  16  chr16_61226509   Sample    G    C        0      0        2 
  16  chr16_61227044     AAsi    C    G        0      0        2 
  16  chr16_61227044     AKia    C    G        0      0        2 
  16  chr16_61227044     AOna    C    G        0      0        2 
  16  chr16_61227044     ASom    C    G        0      0        2 
  16  chr16_61227044     HCab    C    G        1      2        2 
  16  chr16_61227044     HPrz    C    G        1      2        2 
  16  chr16_61227044     ZBoe    C    G        0      0        2 
  16  chr16_61227044     ZGre    C    G        0      0        2 
  16  chr16_61227044     ZHar    C    G        0      0        2 
  16  chr16_61227044   Sample    C    G        0      0        2 
  16  chr16_61232551     AAsi    T    G        0      0        2 
  16  chr16_61232551     AKia    T    G      0.5      1        2 
  16  chr16_61232551     AOna    T    G        0      0        2 
  16  chr16_61232551     ASom    T    G        0      0        2 
  16  chr16_61232551     HCab    T    G        0      0        2 
  16  chr16_61232551     HPrz    T    G        0      0        2 
  16  chr16_61232551     ZBoe    T    G        0      0        2 
  16  chr16_61232551     ZGre    T    G        0      0        2 
  16  chr16_61232551     ZHar    T    G        0      0        2 
  16  chr16_61232551   Sample    T    G        0      0        2 
  16  chr16_61235391     AAsi    G    C        0      0        2 
  16  chr16_61235391     AKia    G    C        0      0        2 
  16  chr16_61235391     AOna    G    C        0      0        2 
  16  chr16_61235391     ASom    G    C        0      0        2 
  16  chr16_61235391     HCab    G    C        0      0        2 
  16  chr16_61235391     HPrz    G    C        0      0        2 
  16  chr16_61235391     ZBoe    G    C      0.5      1        2 
  16  chr16_61235391     ZGre    G    C        0      0        2 
  16  chr16_61235391     ZHar    G    C        0      0        2 
  16  chr16_61235391   Sample    G    C        0      0        2 
  16  chr16_61248602     AAsi    G    C      0.5      1        2 
  16  chr16_61248602     AKia    G    C        0      0        2 
  16  chr16_61248602     AOna    G    C        0      0        2 
  16  chr16_61248602     ASom    G    C        0      0        2 
  16  chr16_61248602     HCab    G    C        0      0        2 
  16  chr16_61248602     HPrz    G    C        0      0        2 
  16  chr16_61248602     ZBoe    G    C        0      0        2 
  16  chr16_61248602     ZGre    G    C        0      0        2 
  16  chr16_61248602     ZHar    G    C        0      0        2 
  16  chr16_61248602   Sample    G    C        0      0        2 
  16  chr16_61301764     AAsi    T    A        0      0        2 
  16  chr16_61301764     AKia    T    A        0      0        2 
  16  chr16_61301764     AOna    T    A        0      0        2 
  16  chr16_61301764     ASom    T    A      0.5      1        2 
  16  chr16_61301764     HCab    T    A        0      0        2 
  16  chr16_61301764     HPrz    T    A        0      0        2 
  16  chr16_61301764     ZBoe    T    A        0      0        2 
  16  chr16_61301764     ZGre    T    A        0      0        2 
  16  chr16_61301764     ZHar    T    A        0      0        2 
  16  chr16_61301764   Sample    T    A        0      0        2 
  16  chr16_61329874     AAsi    A    T        0      0        2 
  16  chr16_61329874     AKia    A    T        0      0        2 
  16  chr16_61329874     AOna    A    T        0      0        2 
  16  chr16_61329874     ASom    A    T        0      0        2 
  16  chr16_61329874     HCab    A    T        0      0        2 
  16  chr16_61329874     HPrz    A    T      0.5      1        2 
  16  chr16_61329874     ZBoe    A    T        0      0        2 
  16  chr16_61329874     ZGre    A    T        0      0        2 
  16  chr16_61329874     ZHar    A    T        0      0        2 
  16  chr16_61329874   Sample    A    T        0      0        2 
  16  chr16_61332652     AAsi    G    C        0      0        2 
  16  chr16_61332652     AKia    G    C        0      0        2 
  16  chr16_61332652     AOna    G    C        0      0        2 
  16  chr16_61332652     ASom    G    C        0      0        2 
  16  chr16_61332652     HCab    G    C        0      0        2 
  16  chr16_61332652     HPrz    G    C        0      0        2 
  16  chr16_61332652     ZBoe    G    C      0.5      1        2 
  16  chr16_61332652     ZGre    G    C        0      0        2 
  16  chr16_61332652     ZHar    G    C        0      0        2 
  16  chr16_61332652   Sample    G    C        0      0        2 
  16  chr16_61358747     AAsi    T    G        0      0        2 
  16  chr16_61358747     AKia    T    G        0      0        2 
  16  chr16_61358747     AOna    T    G        0      0        2 
  16  chr16_61358747     ASom    T    G      0.5      1        2 
  16  chr16_61358747     HCab    T    G        0      0        2 
  16  chr16_61358747     HPrz    T    G        0      0        2 
  16  chr16_61358747     ZBoe    T    G        0      0        2 
  16  chr16_61358747     ZGre    T    G        0      0        2 
  16  chr16_61358747     ZHar    T    G        0      0        2 
  16  chr16_61358747   Sample    T    G        0      0        2 
  16  chr16_61391902     AAsi    G    C        0      0        2 
  16  chr16_61391902     AKia    G    C      0.5      1        2 
  16  chr16_61391902     AOna    G    C        0      0        2 
  16  chr16_61391902     ASom    G    C        0      0        2 
  16  chr16_61391902     HCab    G    C        0      0        2 
  16  chr16_61391902     HPrz    G    C        0      0        2 
  16  chr16_61391902     ZBoe    G    C        0      0        2 
  16  chr16_61391902     ZGre    G    C        0      0        2 
  16  chr16_61391902     ZHar    G    C        0      0        2 
  16  chr16_61391902   Sample    G    C        0      0        2 
  16  chr16_61403947     AAsi    T    A        1      2        2 
  16  chr16_61403947     AKia    T    A        0      0        2 
  16  chr16_61403947     AOna    T    A        0      0        2 
  16  chr16_61403947     ASom    T    A        1      2        2 
  16  chr16_61403947     HCab    T    A        0      0        2 
  16  chr16_61403947     HPrz    T    A        0      0        2 
  16  chr16_61403947     ZBoe    T    A        0      0        2 
  16  chr16_61403947     ZGre    T    A        0      0        2 
  16  chr16_61403947     ZHar    T    A        0      0        2 
  16  chr16_61403947   Sample    T    A        1      2        2 
  16  chr16_61408916     AAsi    A    C        0      0        2 
  16  chr16_61408916     AKia    A    C        0      0        2 
  16  chr16_61408916     AOna    A    C        0      0        2 
  16  chr16_61408916     ASom    A    C        0      0        2 
  16  chr16_61408916     HCab    A    C        1      2        2 
  16  chr16_61408916     HPrz    A    C        1      2        2 
  16  chr16_61408916     ZBoe    A    C        0      0        2 
  16  chr16_61408916     ZGre    A    C        0      0        2 
  16  chr16_61408916     ZHar    A    C        0      0        2 
  16  chr16_61408916   Sample    A    C        0      0        2 
  16  chr16_61412529     AAsi    G    C        0      0        2 
  16  chr16_61412529     AKia    G    C        0      0        2 
  16  chr16_61412529     AOna    G    C        0      0        2 
  16  chr16_61412529     ASom    G    C        0      0        2 
  16  chr16_61412529     HCab    G    C        0      0        2 
  16  chr16_61412529     HPrz    G    C        0      0        2 
  16  chr16_61412529     ZBoe    G    C        0      0        2 
  16  chr16_61412529     ZGre    G    C        1      2        2 
  16  chr16_61412529     ZHar    G    C        0      0        2 
  16  chr16_61412529   Sample    G    C        0      0        2 
  16  chr16_61418752     AAsi    T    G        0      0        2 
  16  chr16_61418752     AKia    T    G        0      0        2 
  16  chr16_61418752     AOna    T    G      0.5      1        2 
  16  chr16_61418752     ASom    T    G        0      0        2 
  16  chr16_61418752     HCab    T    G        0      0        2 
  16  chr16_61418752     HPrz    T    G        0      0        2 
  16  chr16_61418752     ZBoe    T    G        0      0        2 
  16  chr16_61418752     ZGre    T    G        0      0        2 
  16  chr16_61418752     ZHar    T    G        0      0        2 
  16  chr16_61418752   Sample    T    G        0      0        2 
  16  chr16_61419294     AAsi    C    A        1      2        2 
  16  chr16_61419294     AKia    C    A        0      0        2 
  16  chr16_61419294     AOna    C    A        0      0        2 
  16  chr16_61419294     ASom    C    A        1      2        2 
  16  chr16_61419294     HCab    C    A        0      0        2 
  16  chr16_61419294     HPrz    C    A        0      0        2 
  16  chr16_61419294     ZBoe    C    A        0      0        2 
  16  chr16_61419294     ZGre    C    A        0      0        2 
  16  chr16_61419294     ZHar    C    A        0      0        2 
  16  chr16_61419294   Sample    C    A        0      0        2 
  16  chr16_61427152     AAsi    G    C      0.5      1        2 
  16  chr16_61427152     AKia    G    C        0      0        2 
  16  chr16_61427152     AOna    G    C        0      0        2 
  16  chr16_61427152     ASom    G    C        0      0        2 
  16  chr16_61427152     HCab    G    C        0      0        2 
  16  chr16_61427152     HPrz    G    C        0      0        2 
  16  chr16_61427152     ZBoe    G    C        0      0        2 
  16  chr16_61427152     ZGre    G    C        0      0        2 
  16  chr16_61427152     ZHar    G    C        0      0        2 
  16  chr16_61427152   Sample    G    C        0      0        2 
  16  chr16_61446688     AAsi    C    A        0      0        2 
  16  chr16_61446688     AKia    C    A        1      2        2 
  16  chr16_61446688     AOna    C    A        0      0        2 
  16  chr16_61446688     ASom    C    A        0      0        2 
  16  chr16_61446688     HCab    C    A        0      0        2 
  16  chr16_61446688     HPrz    C    A        0      0        2 
  16  chr16_61446688     ZBoe    C    A        0      0        2 
  16  chr16_61446688     ZGre    C    A        0      0        2 
  16  chr16_61446688     ZHar    C    A        0      0        2 
  16  chr16_61446688   Sample    C    A        0      0        2 
  16  chr16_61502804     AAsi    C    G        0      0        2 
  16  chr16_61502804     AKia    C    G        0      0        2 
  16  chr16_61502804     AOna    C    G        0      0        2 
  16  chr16_61502804     ASom    C    G        0      0        2 
  16  chr16_61502804     HCab    C    G        1      2        2 
  16  chr16_61502804     HPrz    C    G        1      2        2 
  16  chr16_61502804     ZBoe    C    G        0      0        2 
  16  chr16_61502804     ZGre    C    G        0      0        2 
  16  chr16_61502804     ZHar    C    G        0      0        2 
  16  chr16_61502804   Sample    C    G        0      0        2 
  16  chr16_61503737     AAsi    T    G        0      0        2 
  16  chr16_61503737     AKia    T    G        0      0        2 
  16  chr16_61503737     AOna    T    G        0      0        2 
  16  chr16_61503737     ASom    T    G        0      0        2 
  16  chr16_61503737     HCab    T    G        0      0        2 
  16  chr16_61503737     HPrz    T    G        0      0        2 
  16  chr16_61503737     ZBoe    T    G        0      0        2 
  16  chr16_61503737     ZGre    T    G        0      0        2 
  16  chr16_61503737     ZHar    T    G      0.5      1        2 
  16  chr16_61503737   Sample    T    G        0      0        2 
  16  chr16_61505719     AAsi    T    G      0.5      1        2 
  16  chr16_61505719     AKia    T    G        0      0        2 
  16  chr16_61505719     AOna    T    G        0      0        2 
  16  chr16_61505719     ASom    T    G        0      0        2 
  16  chr16_61505719     HCab    T    G        0      0        2 
  16  chr16_61505719     HPrz    T    G        0      0        2 
  16  chr16_61505719     ZBoe    T    G        0      0        2 
  16  chr16_61505719     ZGre    T    G        0      0        2 
  16  chr16_61505719     ZHar    T    G        0      0        2 
  16  chr16_61505719   Sample    T    G        0      0        2 
  16  chr16_61513875     AAsi    G    C      0.5      1        2 
  16  chr16_61513875     AKia    G    C        0      0        2 
  16  chr16_61513875     AOna    G    C        0      0        2 
  16  chr16_61513875     ASom    G    C        0      0        2 
  16  chr16_61513875     HCab    G    C        0      0        2 
  16  chr16_61513875     HPrz    G    C        0      0        2 
  16  chr16_61513875     ZBoe    G    C        0      0        2 
  16  chr16_61513875     ZGre    G    C        0      0        2 
  16  chr16_61513875     ZHar    G    C        0      0        2 
  16  chr16_61513875   Sample    G    C        0      0        2 
  16  chr16_61516037     AAsi    G    C        0      0        2 
  16  chr16_61516037     AKia    G    C        0      0        2 
  16  chr16_61516037     AOna    G    C        0      0        2 
  16  chr16_61516037     ASom    G    C        0      0        2 
  16  chr16_61516037     HCab    G    C        0      0        2 
  16  chr16_61516037     HPrz    G    C      0.5      1        2 
  16  chr16_61516037     ZBoe    G    C        0      0        2 
  16  chr16_61516037     ZGre    G    C        0      0        2 
  16  chr16_61516037     ZHar    G    C        0      0        2 
  16  chr16_61516037   Sample    G    C        0      0        2 
  16  chr16_61516842     AAsi    C    G        0      0        2 
  16  chr16_61516842     AKia    C    G        0      0        2 
  16  chr16_61516842     AOna    C    G        0      0        2 
  16  chr16_61516842     ASom    C    G        0      0        2 
  16  chr16_61516842     HCab    C    G        0      0        2 
  16  chr16_61516842     HPrz    C    G        0      0        2 
  16  chr16_61516842     ZBoe    C    G        0      0        2 
  16  chr16_61516842     ZGre    C    G        1      2        2 
  16  chr16_61516842     ZHar    C    G        0      0        2 
  16  chr16_61516842   Sample    C    G        0      0        2 
  16  chr16_61519484     AAsi    T    G        0      0        2 
  16  chr16_61519484     AKia    T    G        0      0        2 
  16  chr16_61519484     AOna    T    G        0      0        2 
  16  chr16_61519484     ASom    T    G        0      0        2 
  16  chr16_61519484     HCab    T    G        0      0        2 
  16  chr16_61519484     HPrz    T    G        0      0        2 
  16  chr16_61519484     ZBoe    T    G      0.5      1        2 
  16  chr16_61519484     ZGre    T    G        0      0        2 
  16  chr16_61519484     ZHar    T    G        0      0        2 
  16  chr16_61519484   Sample    T    G        0      0        2 
  16  chr16_61539551     AAsi    C    G        0      0        2 
  16  chr16_61539551     AKia    C    G        0      0        2 
  16  chr16_61539551     AOna    C    G      0.5      1        2 
  16  chr16_61539551     ASom    C    G        0      0        2 
  16  chr16_61539551     HCab    C    G        0      0        2 
  16  chr16_61539551     HPrz    C    G        0      0        2 
  16  chr16_61539551     ZBoe    C    G        0      0        2 
  16  chr16_61539551     ZGre    C    G        0      0        2 
  16  chr16_61539551     ZHar    C    G        0      0        2 
  16  chr16_61539551   Sample    C    G        0      0        2 
  16  chr16_61545421     AAsi    G    T        0      0        2 
  16  chr16_61545421     AKia    G    T        0      0        2 
  16  chr16_61545421     AOna    G    T        0      0        2 
  16  chr16_61545421     ASom    G    T        0      0        2 
  16  chr16_61545421     HCab    G    T        1      2        2 
  16  chr16_61545421     HPrz    G    T        1      2        2 
  16  chr16_61545421     ZBoe    G    T        0      0        2 
  16  chr16_61545421     ZGre    G    T        0      0        2 
  16  chr16_61545421     ZHar    G    T        0      0        2 
  16  chr16_61545421   Sample    G    T        0      0        2 
  16  chr16_61579947     AAsi    A    C        0      0        2 
  16  chr16_61579947     AKia    A    C        0      0        2 
  16  chr16_61579947     AOna    A    C      0.5      1        2 
  16  chr16_61579947     ASom    A    C        0      0        2 
  16  chr16_61579947     HCab    A    C        0      0        2 
  16  chr16_61579947     HPrz    A    C        0      0        2 
  16  chr16_61579947     ZBoe    A    C        0      0        2 
  16  chr16_61579947     ZGre    A    C        0      0        2 
  16  chr16_61579947     ZHar    A    C        0      0        2 
  16  chr16_61579947   Sample    A    C        0      0        2 
  16  chr16_61581196     AAsi    A    C        0      0        2 
  16  chr16_61581196     AKia    A    C        0      0        2 
  16  chr16_61581196     AOna    A    C        0      0        2 
  16  chr16_61581196     ASom    A    C        0      0        2 
  16  chr16_61581196     HCab    A    C        1      2        2 
  16  chr16_61581196     HPrz    A    C        1      2        2 
  16  chr16_61581196     ZBoe    A    C        0      0        2 
  16  chr16_61581196     ZGre    A    C        0      0        2 
  16  chr16_61581196     ZHar    A    C        0      0        2 
  16  chr16_61581196   Sample    A    C        0      0        2 
  16  chr16_61584339     AAsi    G    T        0      0        2 
  16  chr16_61584339     AKia    G    T        0      0        2 
  16  chr16_61584339     AOna    G    T        0      0        2 
  16  chr16_61584339     ASom    G    T        0      0        2 
  16  chr16_61584339     HCab    G    T        0      0        2 
  16  chr16_61584339     HPrz    G    T        0      0        2 
  16  chr16_61584339     ZBoe    G    T      0.5      1        2 
  16  chr16_61584339     ZGre    G    T        0      0        2 
  16  chr16_61584339     ZHar    G    T        0      0        2 
  16  chr16_61584339   Sample    G    T        0      0        2 
  16  chr16_61586630     AAsi    A    C        0      0        2 
  16  chr16_61586630     AKia    A    C      0.5      1        2 
  16  chr16_61586630     AOna    A    C        0      0        2 
  16  chr16_61586630     ASom    A    C        0      0        2 
  16  chr16_61586630     HCab    A    C        0      0        2 
  16  chr16_61586630     HPrz    A    C        0      0        2 
  16  chr16_61586630     ZBoe    A    C        0      0        2 
  16  chr16_61586630     ZGre    A    C        0      0        2 
  16  chr16_61586630     ZHar    A    C        0      0        2 
  16  chr16_61586630   Sample    A    C        0      0        2 
  16  chr16_61632683     AAsi    A    C        0      0        2 
  16  chr16_61632683     AKia    A    C        1      2        2 
  16  chr16_61632683     AOna    A    C      0.5      1        2 
  16  chr16_61632683     ASom    A    C        0      0        2 
  16  chr16_61632683     HCab    A    C        0      0        2 
  16  chr16_61632683     HPrz    A    C        0      0        2 
  16  chr16_61632683     ZBoe    A    C        0      0        2 
  16  chr16_61632683     ZGre    A    C        0      0        2 
  16  chr16_61632683     ZHar    A    C        0      0        2 
  16  chr16_61632683   Sample    A    C        0      0        2 
  16  chr16_61638260     AAsi    A    T        0      0        2 
  16  chr16_61638260     AKia    A    T        1      2        2 
  16  chr16_61638260     AOna    A    T      0.5      1        2 
  16  chr16_61638260     ASom    A    T        0      0        2 
  16  chr16_61638260     HCab    A    T        0      0        2 
  16  chr16_61638260     HPrz    A    T        0      0        2 
  16  chr16_61638260     ZBoe    A    T        0      0        2 
  16  chr16_61638260     ZGre    A    T        0      0        2 
  16  chr16_61638260     ZHar    A    T        0      0        2 
  16  chr16_61638260   Sample    A    T        0      0        2 
  16  chr16_61669917     AAsi    G    T        0      0        2 
  16  chr16_61669917     AKia    G    T        0      0        2 
  16  chr16_61669917     AOna    G    T      0.5      1        2 
  16  chr16_61669917     ASom    G    T        0      0        2 
  16  chr16_61669917     HCab    G    T        0      0        2 
  16  chr16_61669917     HPrz    G    T        0      0        2 
  16  chr16_61669917     ZBoe    G    T        0      0        2 
  16  chr16_61669917     ZGre    G    T        0      0        2 
  16  chr16_61669917     ZHar    G    T        0      0        2 
  16  chr16_61669917   Sample    G    T        0      0        2 
  16  chr16_61681451     AAsi    T    A        0      0        2 
  16  chr16_61681451     AKia    T    A        1      2        2 
  16  chr16_61681451     AOna    T    A      0.5      1        2 
  16  chr16_61681451     ASom    T    A        0      0        2 
  16  chr16_61681451     HCab    T    A        0      0        2 
  16  chr16_61681451     HPrz    T    A        0      0        2 
  16  chr16_61681451     ZBoe    T    A        0      0        2 
  16  chr16_61681451     ZGre    T    A        0      0        2 
  16  chr16_61681451     ZHar    T    A        0      0        2 
  16  chr16_61681451   Sample    T    A        0      0        2 
  16  chr16_61723572     AAsi    C    A        0      0        2 
  16  chr16_61723572     AKia    C    A        0      0        2 
  16  chr16_61723572     AOna    C    A        0      0        2 
  16  chr16_61723572     ASom    C    A        0      0        2 
  16  chr16_61723572     HCab    C    A      0.5      1        2 
  16  chr16_61723572     HPrz    C    A      0.5      1        2 
  16  chr16_61723572     ZBoe    C    A        0      0        2 
  16  chr16_61723572     ZGre    C    A        0      0        2 
  16  chr16_61723572     ZHar    C    A        0      0        2 
  16  chr16_61723572   Sample    C    A        0      0        2 
  16  chr16_61730840     AAsi    C    A        0      0        2 
  16  chr16_61730840     AKia    C    A        0      0        2 
  16  chr16_61730840     AOna    C    A      0.5      1        2 
  16  chr16_61730840     ASom    C    A        0      0        2 
  16  chr16_61730840     HCab    C    A        0      0        2 
  16  chr16_61730840     HPrz    C    A        0      0        2 
  16  chr16_61730840     ZBoe    C    A        0      0        2 
  16  chr16_61730840     ZGre    C    A        0      0        2 
  16  chr16_61730840     ZHar    C    A        0      0        2 
  16  chr16_61730840   Sample    C    A        0      0        2 
  16  chr16_61735290     AAsi    G    T        1      2        2 
  16  chr16_61735290     AKia    G    T        0      0        2 
  16  chr16_61735290     AOna    G    T        0      0        2 
  16  chr16_61735290     ASom    G    T        1      2        2 
  16  chr16_61735290     HCab    G    T        0      0        2 
  16  chr16_61735290     HPrz    G    T        0      0        2 
  16  chr16_61735290     ZBoe    G    T        0      0        2 
  16  chr16_61735290     ZGre    G    T        0      0        2 
  16  chr16_61735290     ZHar    G    T        0      0        2 
  16  chr16_61735290   Sample    G    T        1      2        2 
  16  chr16_61735774     AAsi    A    C        0      0        2 
  16  chr16_61735774     AKia    A    C        0      0        2 
  16  chr16_61735774     AOna    A    C        0      0        2 
  16  chr16_61735774     ASom    A    C      0.5      1        2 
  16  chr16_61735774     HCab    A    C        0      0        2 
  16  chr16_61735774     HPrz    A    C        0      0        2 
  16  chr16_61735774     ZBoe    A    C        0      0        2 
  16  chr16_61735774     ZGre    A    C        0      0        2 
  16  chr16_61735774     ZHar    A    C        0      0        2 
  16  chr16_61735774   Sample    A    C        0      0        2 
  16  chr16_61780441     AAsi    C    G        0      0        2 
  16  chr16_61780441     AKia    C    G        0      0        2 
  16  chr16_61780441     AOna    C    G        0      0        2 
  16  chr16_61780441     ASom    C    G      0.5      1        2 
  16  chr16_61780441     HCab    C    G        0      0        2 
  16  chr16_61780441     HPrz    C    G        0      0        2 
  16  chr16_61780441     ZBoe    C    G        0      0        2 
  16  chr16_61780441     ZGre    C    G        0      0        2 
  16  chr16_61780441     ZHar    C    G        0      0        2 
  16  chr16_61780441   Sample    C    G        0      0        2 
  16  chr16_61795138     AAsi    A    C      0.5      1        2 
  16  chr16_61795138     AKia    A    C        0      0        2 
  16  chr16_61795138     AOna    A    C        0      0        2 
  16  chr16_61795138     ASom    A    C        0      0        2 
  16  chr16_61795138     HCab    A    C        0      0        2 
  16  chr16_61795138     HPrz    A    C        0      0        2 
  16  chr16_61795138     ZBoe    A    C        0      0        2 
  16  chr16_61795138     ZGre    A    C        0      0        2 
  16  chr16_61795138     ZHar    A    C        0      0        2 
  16  chr16_61795138   Sample    A    C        0      0        2 
  16  chr16_61795861     AAsi    G    T        0      0        2 
  16  chr16_61795861     AKia    G    T        0      0        2 
  16  chr16_61795861     AOna    G    T        0      0        2 
  16  chr16_61795861     ASom    G    T        0      0        2 
  16  chr16_61795861     HCab    G    T        0      0        2 
  16  chr16_61795861     HPrz    G    T        0      0        2 
  16  chr16_61795861     ZBoe    G    T        0      0        2 
  16  chr16_61795861     ZGre    G    T        1      2        2 
  16  chr16_61795861     ZHar    G    T        0      0        2 
  16  chr16_61795861   Sample    G    T        0      0        2 
  16  chr16_61812816     AAsi    C    G        0      0        2 
  16  chr16_61812816     AKia    C    G        0      0        2 
  16  chr16_61812816     AOna    C    G        0      0        2 
  16  chr16_61812816     ASom    C    G        0      0        2 
  16  chr16_61812816     HCab    C    G        1      2        2 
  16  chr16_61812816     HPrz    C    G        1      2        2 
  16  chr16_61812816     ZBoe    C    G        0      0        2 
  16  chr16_61812816     ZGre    C    G        0      0        2 
  16  chr16_61812816     ZHar    C    G        0      0        2 
  16  chr16_61812816   Sample    C    G        0      0        2 
  16  chr16_61827622     AAsi    A    C        0      0        2 
  16  chr16_61827622     AKia    A    C        0      0        2 
  16  chr16_61827622     AOna    A    C        0      0        2 
  16  chr16_61827622     ASom    A    C        0      0        2 
  16  chr16_61827622     HCab    A    C        0      0        2 
  16  chr16_61827622     HPrz    A    C        0      0        2 
  16  chr16_61827622     ZBoe    A    C      0.5      1        2 
  16  chr16_61827622     ZGre    A    C        0      0        2 
  16  chr16_61827622     ZHar    A    C        0      0        2 
  16  chr16_61827622   Sample    A    C        0      0        2 
  16  chr16_61838853     AAsi    G    C        0      0        2 
  16  chr16_61838853     AKia    G    C        0      0        2 
  16  chr16_61838853     AOna    G    C        0      0        2 
  16  chr16_61838853     ASom    G    C        0      0        2 
  16  chr16_61838853     HCab    G    C        1      2        2 
  16  chr16_61838853     HPrz    G    C        1      2        2 
  16  chr16_61838853     ZBoe    G    C        0      0        2 
  16  chr16_61838853     ZGre    G    C        0      0        2 
  16  chr16_61838853     ZHar    G    C        0      0        2 
  16  chr16_61838853   Sample    G    C        0      0        2 
  16  chr16_61841313     AAsi    T    G        0      0        2 
  16  chr16_61841313     AKia    T    G        0      0        2 
  16  chr16_61841313     AOna    T    G        0      0        2 
  16  chr16_61841313     ASom    T    G        0      0        2 
  16  chr16_61841313     HCab    T    G        0      0        2 
  16  chr16_61841313     HPrz    T    G        0      0        2 
  16  chr16_61841313     ZBoe    T    G        0      0        2 
  16  chr16_61841313     ZGre    T    G      0.5      1        2 
  16  chr16_61841313     ZHar    T    G        0      0        2 
  16  chr16_61841313   Sample    T    G        0      0        2 
  16  chr16_61843218     AAsi    G    C        0      0        2 
  16  chr16_61843218     AKia    G    C        0      0        2 
  16  chr16_61843218     AOna    G    C        0      0        2 
  16  chr16_61843218     ASom    G    C        0      0        2 
  16  chr16_61843218     HCab    G    C        1      2        2 
  16  chr16_61843218     HPrz    G    C        1      2        2 
  16  chr16_61843218     ZBoe    G    C        0      0        2 
  16  chr16_61843218     ZGre    G    C        0      0        2 
  16  chr16_61843218     ZHar    G    C        0      0        2 
  16  chr16_61843218   Sample    G    C        0      0        2 
  16  chr16_61883118     AAsi    T    G        0      0        2 
  16  chr16_61883118     AKia    T    G        0      0        2 
  16  chr16_61883118     AOna    T    G        0      0        2 
  16  chr16_61883118     ASom    T    G        0      0        2 
  16  chr16_61883118     HCab    T    G        0      0        2 
  16  chr16_61883118     HPrz    T    G        0      0        2 
  16  chr16_61883118     ZBoe    T    G        0      0        2 
  16  chr16_61883118     ZGre    T    G        0      0        2 
  16  chr16_61883118     ZHar    T    G      0.5      1        2 
  16  chr16_61883118   Sample    T    G        0      0        2 
  16  chr16_61919788     AAsi    C    G        0      0        2 
  16  chr16_61919788     AKia    C    G        0      0        2 
  16  chr16_61919788     AOna    C    G        0      0        2 
  16  chr16_61919788     ASom    C    G        0      0        2 
  16  chr16_61919788     HCab    C    G        0      0        2 
  16  chr16_61919788     HPrz    C    G        0      0        2 
  16  chr16_61919788     ZBoe    C    G        0      0        2 
  16  chr16_61919788     ZGre    C    G        0      0        2 
  16  chr16_61919788     ZHar    C    G        1      2        2 
  16  chr16_61919788   Sample    C    G        0      0        2 
  16  chr16_61942851     AAsi    A    C        0      0        2 
  16  chr16_61942851     AKia    A    C        0      0        2 
  16  chr16_61942851     AOna    A    C      0.5      1        2 
  16  chr16_61942851     ASom    A    C        0      0        2 
  16  chr16_61942851     HCab    A    C        0      0        2 
  16  chr16_61942851     HPrz    A    C        0      0        2 
  16  chr16_61942851     ZBoe    A    C        0      0        2 
  16  chr16_61942851     ZGre    A    C        0      0        2 
  16  chr16_61942851     ZHar    A    C        0      0        2 
  16  chr16_61942851   Sample    A    C        0      0        2 
  16  chr16_61945060     AAsi    C    G        0      0        2 
  16  chr16_61945060     AKia    C    G        0      0        2 
  16  chr16_61945060     AOna    C    G        0      0        2 
  16  chr16_61945060     ASom    C    G        0      0        2 
  16  chr16_61945060     HCab    C    G        0      0        2 
  16  chr16_61945060     HPrz    C    G        0      0        2 
  16  chr16_61945060     ZBoe    C    G        0      0        2 
  16  chr16_61945060     ZGre    C    G        0      0        2 
  16  chr16_61945060     ZHar    C    G        1      2        2 
  16  chr16_61945060   Sample    C    G        0      0        2 
  16  chr16_61963910     AAsi    A    C        0      0        2 
  16  chr16_61963910     AKia    A    C        0      0        2 
  16  chr16_61963910     AOna    A    C        0      0        2 
  16  chr16_61963910     ASom    A    C        0      0        2 
  16  chr16_61963910     HCab    A    C        0      0        2 
  16  chr16_61963910     HPrz    A    C      0.5      1        2 
  16  chr16_61963910     ZBoe    A    C        0      0        2 
  16  chr16_61963910     ZGre    A    C        0      0        2 
  16  chr16_61963910     ZHar    A    C        0      0        2 
  16  chr16_61963910   Sample    A    C        0      0        2 
  16  chr16_62023928     AAsi    C    G        0      0        2 
  16  chr16_62023928     AKia    C    G        0      0        2 
  16  chr16_62023928     AOna    C    G        0      0        2 
  16  chr16_62023928     ASom    C    G        0      0        2 
  16  chr16_62023928     HCab    C    G        1      2        2 
  16  chr16_62023928     HPrz    C    G        1      2        2 
  16  chr16_62023928     ZBoe    C    G        0      0        2 
  16  chr16_62023928     ZGre    C    G        0      0        2 
  16  chr16_62023928     ZHar    C    G        0      0        2 
  16  chr16_62023928   Sample    C    G        0      0        2 
  16  chr16_62041130     AAsi    G    T        0      0        2 
  16  chr16_62041130     AKia    G    T        0      0        2 
  16  chr16_62041130     AOna    G    T        0      0        2 
  16  chr16_62041130     ASom    G    T        0      0        2 
  16  chr16_62041130     HCab    G    T        0      0        2 
  16  chr16_62041130     HPrz    G    T        0      0        2 
  16  chr16_62041130     ZBoe    G    T        0      0        2 
  16  chr16_62041130     ZGre    G    T        0      0        2 
  16  chr16_62041130     ZHar    G    T        1      2        2 
  16  chr16_62041130   Sample    G    T        0      0        2 
  16  chr16_62054439     AAsi    G    T        0      0        2 
  16  chr16_62054439     AKia    G    T        0      0        2 
  16  chr16_62054439     AOna    G    T      0.5      1        2 
  16  chr16_62054439     ASom    G    T        0      0        2 
  16  chr16_62054439     HCab    G    T        0      0        2 
  16  chr16_62054439     HPrz    G    T        0      0        2 
  16  chr16_62054439     ZBoe    G    T        0      0        2 
  16  chr16_62054439     ZGre    G    T        0      0        2 
  16  chr16_62054439     ZHar    G    T        0      0        2 
  16  chr16_62054439   Sample    G    T        0      0        2 
  16  chr16_62079099     AAsi    A    T        0      0        2 
  16  chr16_62079099     AKia    A    T        0      0        2 
  16  chr16_62079099     AOna    A    T      0.5      1        2 
  16  chr16_62079099     ASom    A    T        0      0        2 
  16  chr16_62079099     HCab    A    T        0      0        2 
  16  chr16_62079099     HPrz    A    T        0      0        2 
  16  chr16_62079099     ZBoe    A    T        0      0        2 
  16  chr16_62079099     ZGre    A    T        0      0        2 
  16  chr16_62079099     ZHar    A    T        0      0        2 
  16  chr16_62079099   Sample    A    T        0      0        2 
  16  chr16_62107765     AAsi    T    G      0.5      1        2 
  16  chr16_62107765     AKia    T    G        0      0        2 
  16  chr16_62107765     AOna    T    G        0      0        2 
  16  chr16_62107765     ASom    T    G        0      0        2 
  16  chr16_62107765     HCab    T    G        0      0        2 
  16  chr16_62107765     HPrz    T    G        0      0        2 
  16  chr16_62107765     ZBoe    T    G        0      0        2 
  16  chr16_62107765     ZGre    T    G        1      2        2 
  16  chr16_62107765     ZHar    T    G        0      0        2 
  16  chr16_62107765   Sample    T    G        0      0        2 
  16  chr16_62120024     AAsi    C    A        0      0        2 
  16  chr16_62120024     AKia    C    A        0      0        2 
  16  chr16_62120024     AOna    C    A        0      0        2 
  16  chr16_62120024     ASom    C    A        0      0        2 
  16  chr16_62120024     HCab    C    A        0      0        2 
  16  chr16_62120024     HPrz    C    A        0      0        2 
  16  chr16_62120024     ZBoe    C    A      0.5      1        2 
  16  chr16_62120024     ZGre    C    A        0      0        2 
  16  chr16_62120024     ZHar    C    A        0      0        2 
  16  chr16_62120024   Sample    C    A        0      0        2 
  16  chr16_62133684     AAsi    T    G        0      0        2 
  16  chr16_62133684     AKia    T    G        0      0        2 
  16  chr16_62133684     AOna    T    G        0      0        2 
  16  chr16_62133684     ASom    T    G        0      0        2 
  16  chr16_62133684     HCab    T    G        0      0        2 
  16  chr16_62133684     HPrz    T    G        0      0        2 
  16  chr16_62133684     ZBoe    T    G        0      0        2 
  16  chr16_62133684     ZGre    T    G        1      2        2 
  16  chr16_62133684     ZHar    T    G        0      0        2 
  16  chr16_62133684   Sample    T    G        0      0        2 
  16  chr16_62136023     AAsi    A    T        0      0        2 
  16  chr16_62136023     AKia    A    T        0      0        2 
  16  chr16_62136023     AOna    A    T        0      0        2 
  16  chr16_62136023     ASom    A    T        0      0        2 
  16  chr16_62136023     HCab    A    T        0      0        2 
  16  chr16_62136023     HPrz    A    T        0      0        2 
  16  chr16_62136023     ZBoe    A    T        0      0        2 
  16  chr16_62136023     ZGre    A    T        0      0        2 
  16  chr16_62136023     ZHar    A    T      0.5      1        2 
  16  chr16_62136023   Sample    A    T        0      0        2 
  16  chr16_62140443     AAsi    T    G        0      0        2 
  16  chr16_62140443     AKia    T    G        0      0        2 
  16  chr16_62140443     AOna    T    G        0      0        2 
  16  chr16_62140443     ASom    T    G        0      0        2 
  16  chr16_62140443     HCab    T    G        0      0        2 
  16  chr16_62140443     HPrz    T    G        0      0        2 
  16  chr16_62140443     ZBoe    T    G        0      0        2 
  16  chr16_62140443     ZGre    T    G      0.5      1        2 
  16  chr16_62140443     ZHar    T    G        0      0        2 
  16  chr16_62140443   Sample    T    G        0      0        2 
  16  chr16_62151337     AAsi    G    T        0      0        2 
  16  chr16_62151337     AKia    G    T        0      0        2 
  16  chr16_62151337     AOna    G    T        0      0        2 
  16  chr16_62151337     ASom    G    T        0      0        2 
  16  chr16_62151337     HCab    G    T        0      0        2 
  16  chr16_62151337     HPrz    G    T        0      0        2 
  16  chr16_62151337     ZBoe    G    T        0      0        2 
  16  chr16_62151337     ZGre    G    T        0      0        2 
  16  chr16_62151337     ZHar    G    T        1      2        2 
  16  chr16_62151337   Sample    G    T        0      0        2 
  16  chr16_62160689     AAsi    A    C        0      0        2 
  16  chr16_62160689     AKia    A    C        1      2        2 
  16  chr16_62160689     AOna    A    C      0.5      1        2 
  16  chr16_62160689     ASom    A    C        0      0        2 
  16  chr16_62160689     HCab    A    C        0      0        2 
  16  chr16_62160689     HPrz    A    C        0      0        2 
  16  chr16_62160689     ZBoe    A    C        0      0        2 
  16  chr16_62160689     ZGre    A    C        0      0        2 
  16  chr16_62160689     ZHar    A    C        0      0        2 
  16  chr16_62160689   Sample    A    C        0      0        2 
  16  chr16_62162736     AAsi    C    G        0      0        2 
  16  chr16_62162736     AKia    C    G        0      0        2 
  16  chr16_62162736     AOna    C    G        0      0        2 
  16  chr16_62162736     ASom    C    G        0      0        2 
  16  chr16_62162736     HCab    C    G        0      0        2 
  16  chr16_62162736     HPrz    C    G      0.5      1        2 
  16  chr16_62162736     ZBoe    C    G        0      0        2 
  16  chr16_62162736     ZGre    C    G        0      0        2 
  16  chr16_62162736     ZHar    C    G        0      0        2 
  16  chr16_62162736   Sample    C    G        0      0        2 
  16  chr16_62171192     AAsi    C    G        0      0        2 
  16  chr16_62171192     AKia    C    G        1      2        2 
  16  chr16_62171192     AOna    C    G        1      2        2 
  16  chr16_62171192     ASom    C    G        0      0        2 
  16  chr16_62171192     HCab    C    G        0      0        2 
  16  chr16_62171192     HPrz    C    G        0      0        2 
  16  chr16_62171192     ZBoe    C    G        0      0        2 
  16  chr16_62171192     ZGre    C    G        0      0        2 
  16  chr16_62171192     ZHar    C    G        0      0        2 
  16  chr16_62171192   Sample    C    G        0      0        2 
  16  chr16_62221649     AAsi    A    T        0      0        2 
  16  chr16_62221649     AKia    A    T        0      0        2 
  16  chr16_62221649     AOna    A    T      0.5      1        2 
  16  chr16_62221649     ASom    A    T        0      0        2 
  16  chr16_62221649     HCab    A    T        0      0        2 
  16  chr16_62221649     HPrz    A    T        0      0        2 
  16  chr16_62221649     ZBoe    A    T        0      0        2 
  16  chr16_62221649     ZGre    A    T        0      0        2 
  16  chr16_62221649     ZHar    A    T        0      0        2 
  16  chr16_62221649   Sample    A    T        0      0        2 
  16  chr16_62266509     AAsi    G    T        0      0        2 
  16  chr16_62266509     AKia    G    T        0      0        2 
  16  chr16_62266509     AOna    G    T        0      0        2 
  16  chr16_62266509     ASom    G    T        0      0        2 
  16  chr16_62266509     HCab    G    T        1      2        2 
  16  chr16_62266509     HPrz    G    T        0      0        2 
  16  chr16_62266509     ZBoe    G    T        0      0        2 
  16  chr16_62266509     ZGre    G    T        0      0        2 
  16  chr16_62266509     ZHar    G    T        0      0        2 
  16  chr16_62266509   Sample    G    T        0      0        2 
  16  chr16_62276302     AAsi    C    A        0      0        2 
  16  chr16_62276302     AKia    C    A        0      0        2 
  16  chr16_62276302     AOna    C    A        0      0        2 
  16  chr16_62276302     ASom    C    A        0      0        2 
  16  chr16_62276302     HCab    C    A        0      0        2 
  16  chr16_62276302     HPrz    C    A      0.5      1        2 
  16  chr16_62276302     ZBoe    C    A        0      0        2 
  16  chr16_62276302     ZGre    C    A        0      0        2 
  16  chr16_62276302     ZHar    C    A        0      0        2 
  16  chr16_62276302   Sample    C    A        0      0        2 
  16  chr16_62276689     AAsi    G    T        0      0        2 
  16  chr16_62276689     AKia    G    T        0      0        2 
  16  chr16_62276689     AOna    G    T      0.5      1        2 
  16  chr16_62276689     ASom    G    T        0      0        2 
  16  chr16_62276689     HCab    G    T        0      0        2 
  16  chr16_62276689     HPrz    G    T        0      0        2 
  16  chr16_62276689     ZBoe    G    T        0      0        2 
  16  chr16_62276689     ZGre    G    T        0      0        2 
  16  chr16_62276689     ZHar    G    T        0      0        2 
  16  chr16_62276689   Sample    G    T        0      0        2 
  16  chr16_62307218     AAsi    T    G        0      0        2 
  16  chr16_62307218     AKia    T    G        0      0        2 
  16  chr16_62307218     AOna    T    G        0      0        2 
  16  chr16_62307218     ASom    T    G        0      0        2 
  16  chr16_62307218     HCab    T    G        1      2        2 
  16  chr16_62307218     HPrz    T    G        1      2        2 
  16  chr16_62307218     ZBoe    T    G        0      0        2 
  16  chr16_62307218     ZGre    T    G        0      0        2 
  16  chr16_62307218     ZHar    T    G        0      0        2 
  16  chr16_62307218   Sample    T    G        0      0        2 
  16  chr16_62316211     AAsi    T    A        0      0        2 
  16  chr16_62316211     AKia    T    A        0      0        2 
  16  chr16_62316211     AOna    T    A        0      0        2 
  16  chr16_62316211     ASom    T    A        0      0        2 
  16  chr16_62316211     HCab    T    A        0      0        2 
  16  chr16_62316211     HPrz    T    A        0      0        2 
  16  chr16_62316211     ZBoe    T    A        0      0        2 
  16  chr16_62316211     ZGre    T    A        0      0        2 
  16  chr16_62316211     ZHar    T    A        1      2        2 
  16  chr16_62316211   Sample    T    A        0      0        2 
  16  chr16_62323932     AAsi    G    C        1      2        2 
  16  chr16_62323932     AKia    G    C        1      2        2 
  16  chr16_62323932     AOna    G    C        1      2        2 
  16  chr16_62323932     ASom    G    C        1      2        2 
  16  chr16_62323932     HCab    G    C        0      0        2 
  16  chr16_62323932     HPrz    G    C        0      0        2 
  16  chr16_62323932     ZBoe    G    C        0      0        2 
  16  chr16_62323932     ZGre    G    C        0      0        2 
  16  chr16_62323932     ZHar    G    C        0      0        2 
  16  chr16_62323932   Sample    G    C        1      2        2 
  16  chr16_62324363     AAsi    A    T        0      0        2 
  16  chr16_62324363     AKia    A    T        0      0        2 
  16  chr16_62324363     AOna    A    T        0      0        2 
  16  chr16_62324363     ASom    A    T        0      0        2 
  16  chr16_62324363     HCab    A    T        0      0        2 
  16  chr16_62324363     HPrz    A    T        0      0        2 
  16  chr16_62324363     ZBoe    A    T      0.5      1        2 
  16  chr16_62324363     ZGre    A    T        0      0        2 
  16  chr16_62324363     ZHar    A    T        0      0        2 
  16  chr16_62324363   Sample    A    T        0      0        2 
  16  chr16_62358510     AAsi    C    A        0      0        2 
  16  chr16_62358510     AKia    C    A        0      0        2 
  16  chr16_62358510     AOna    C    A        0      0        2 
  16  chr16_62358510     ASom    C    A        0      0        2 
  16  chr16_62358510     HCab    C    A        1      2        2 
  16  chr16_62358510     HPrz    C    A        1      2        2 
  16  chr16_62358510     ZBoe    C    A        0      0        2 
  16  chr16_62358510     ZGre    C    A        0      0        2 
  16  chr16_62358510     ZHar    C    A        0      0        2 
  16  chr16_62358510   Sample    C    A        0      0        2 
  16  chr16_62376032     AAsi    A    C        0      0        2 
  16  chr16_62376032     AKia    A    C        0      0        2 
  16  chr16_62376032     AOna    A    C        0      0        2 
  16  chr16_62376032     ASom    A    C        0      0        2 
  16  chr16_62376032     HCab    A    C        1      2        2 
  16  chr16_62376032     HPrz    A    C        1      2        2 
  16  chr16_62376032     ZBoe    A    C        0      0        2 
  16  chr16_62376032     ZGre    A    C        0      0        2 
  16  chr16_62376032     ZHar    A    C        0      0        2 
  16  chr16_62376032   Sample    A    C        0      0        2 
  16  chr16_62382960     AAsi    A    T        0      0        2 
  16  chr16_62382960     AKia    A    T        0      0        2 
  16  chr16_62382960     AOna    A    T        0      0        2 
  16  chr16_62382960     ASom    A    T        0      0        2 
  16  chr16_62382960     HCab    A    T        1      2        2 
  16  chr16_62382960     HPrz    A    T      0.5      1        2 
  16  chr16_62382960     ZBoe    A    T        0      0        2 
  16  chr16_62382960     ZGre    A    T        0      0        2 
  16  chr16_62382960     ZHar    A    T        0      0        2 
  16  chr16_62382960   Sample    A    T        0      0        2 
  16  chr16_62387308     AAsi    C    G        0      0        2 
  16  chr16_62387308     AKia    C    G        0      0        2 
  16  chr16_62387308     AOna    C    G        0      0        2 
  16  chr16_62387308     ASom    C    G        0      0        2 
  16  chr16_62387308     HCab    C    G        0      0        2 
  16  chr16_62387308     HPrz    C    G      0.5      1        2 
  16  chr16_62387308     ZBoe    C    G        0      0        2 
  16  chr16_62387308     ZGre    C    G        0      0        2 
  16  chr16_62387308     ZHar    C    G        0      0        2 
  16  chr16_62387308   Sample    C    G        0      0        2 
  16  chr16_62403007     AAsi    T    A        0      0        2 
  16  chr16_62403007     AKia    T    A        0      0        2 
  16  chr16_62403007     AOna    T    A        0      0        2 
  16  chr16_62403007     ASom    T    A        0      0        2 
  16  chr16_62403007     HCab    T    A        1      2        2 
  16  chr16_62403007     HPrz    T    A        1      2        2 
  16  chr16_62403007     ZBoe    T    A        0      0        2 
  16  chr16_62403007     ZGre    T    A        0      0        2 
  16  chr16_62403007     ZHar    T    A        0      0        2 
  16  chr16_62403007   Sample    T    A        0      0        2 
  16  chr16_62424392     AAsi    C    A        0      0        2 
  16  chr16_62424392     AKia    C    A        0      0        2 
  16  chr16_62424392     AOna    C    A        0      0        2 
  16  chr16_62424392     ASom    C    A        0      0        2 
  16  chr16_62424392     HCab    C    A        0      0        2 
  16  chr16_62424392     HPrz    C    A        0      0        2 
  16  chr16_62424392     ZBoe    C    A        0      0        2 
  16  chr16_62424392     ZGre    C    A        0      0        2 
  16  chr16_62424392     ZHar    C    A      0.5      1        2 
  16  chr16_62424392   Sample    C    A        0      0        2 
  16  chr16_62452896     AAsi    T    G        0      0        2 
  16  chr16_62452896     AKia    T    G      0.5      1        2 
  16  chr16_62452896     AOna    T    G        0      0        2 
  16  chr16_62452896     ASom    T    G        0      0        2 
  16  chr16_62452896     HCab    T    G        0      0        2 
  16  chr16_62452896     HPrz    T    G        0      0        2 
  16  chr16_62452896     ZBoe    T    G        0      0        2 
  16  chr16_62452896     ZGre    T    G        0      0        2 
  16  chr16_62452896     ZHar    T    G        0      0        2 
  16  chr16_62452896   Sample    T    G        0      0        2 
  16  chr16_62486212     AAsi    T    A        1      2        2 
  16  chr16_62486212     AKia    T    A      0.5      1        2 
  16  chr16_62486212     AOna    T    A        0      0        2 
  16  chr16_62486212     ASom    T    A        1      2        2 
  16  chr16_62486212     HCab    T    A        0      0        2 
  16  chr16_62486212     HPrz    T    A        0      0        2 
  16  chr16_62486212     ZBoe    T    A        0      0        2 
  16  chr16_62486212     ZGre    T    A        0      0        2 
  16  chr16_62486212     ZHar    T    A        0      0        2 
  16  chr16_62486212   Sample    T    A        1      2        2 
  16  chr16_62494144     AAsi    C    A        0      0        2 
  16  chr16_62494144     AKia    C    A        0      0        2 
  16  chr16_62494144     AOna    C    A        0      0        2 
  16  chr16_62494144     ASom    C    A        0      0        2 
  16  chr16_62494144     HCab    C    A        1      2        2 
  16  chr16_62494144     HPrz    C    A        1      2        2 
  16  chr16_62494144     ZBoe    C    A        0      0        2 
  16  chr16_62494144     ZGre    C    A        0      0        2 
  16  chr16_62494144     ZHar    C    A        0      0        2 
  16  chr16_62494144   Sample    C    A        0      0        2 
  16  chr16_62508823     AAsi    G    T        0      0        2 
  16  chr16_62508823     AKia    G    T        0      0        2 
  16  chr16_62508823     AOna    G    T        0      0        2 
  16  chr16_62508823     ASom    G    T        0      0        2 
  16  chr16_62508823     HCab    G    T        1      2        2 
  16  chr16_62508823     HPrz    G    T        1      2        2 
  16  chr16_62508823     ZBoe    G    T        0      0        2 
  16  chr16_62508823     ZGre    G    T        0      0        2 
  16  chr16_62508823     ZHar    G    T        0      0        2 
  16  chr16_62508823   Sample    G    T        0      0        2 
  16  chr16_62534060     AAsi    G    C        0      0        2 
  16  chr16_62534060     AKia    G    C        0      0        2 
  16  chr16_62534060     AOna    G    C        0      0        2 
  16  chr16_62534060     ASom    G    C      0.5      1        2 
  16  chr16_62534060     HCab    G    C        0      0        2 
  16  chr16_62534060     HPrz    G    C        0      0        2 
  16  chr16_62534060     ZBoe    G    C        0      0        2 
  16  chr16_62534060     ZGre    G    C        0      0        2 
  16  chr16_62534060     ZHar    G    C        0      0        2 
  16  chr16_62534060   Sample    G    C        0      0        2 
  16  chr16_62536519     AAsi    T    G        0      0        2 
  16  chr16_62536519     AKia    T    G        0      0        2 
  16  chr16_62536519     AOna    T    G        1      2        2 
  16  chr16_62536519     ASom    T    G        0      0        2 
  16  chr16_62536519     HCab    T    G        0      0        2 
  16  chr16_62536519     HPrz    T    G        0      0        2 
  16  chr16_62536519     ZBoe    T    G        0      0        2 
  16  chr16_62536519     ZGre    T    G        0      0        2 
  16  chr16_62536519     ZHar    T    G        0      0        2 
  16  chr16_62536519   Sample    T    G        0      0        2 
  16  chr16_62537047     AAsi    A    C      0.5      1        2 
  16  chr16_62537047     AKia    A    C        0      0        2 
  16  chr16_62537047     AOna    A    C        0      0        2 
  16  chr16_62537047     ASom    A    C        0      0        2 
  16  chr16_62537047     HCab    A    C        0      0        2 
  16  chr16_62537047     HPrz    A    C        0      0        2 
  16  chr16_62537047     ZBoe    A    C        0      0        2 
  16  chr16_62537047     ZGre    A    C        0      0        2 
  16  chr16_62537047     ZHar    A    C        0      0        2 
  16  chr16_62537047   Sample    A    C        0      0        2 
  16  chr16_62557432     AAsi    G    T        0      0        2 
  16  chr16_62557432     AKia    G    T        0      0        2 
  16  chr16_62557432     AOna    G    T        0      0        2 
  16  chr16_62557432     ASom    G    T        0      0        2 
  16  chr16_62557432     HCab    G    T        1      2        2 
  16  chr16_62557432     HPrz    G    T        1      2        2 
  16  chr16_62557432     ZBoe    G    T        0      0        2 
  16  chr16_62557432     ZGre    G    T        0      0        2 
  16  chr16_62557432     ZHar    G    T        0      0        2 
  16  chr16_62557432   Sample    G    T        0      0        2 
  16  chr16_62557687     AAsi    G    C        0      0        2 
  16  chr16_62557687     AKia    G    C        0      0        2 
  16  chr16_62557687     AOna    G    C        0      0        2 
  16  chr16_62557687     ASom    G    C        0      0        2 
  16  chr16_62557687     HCab    G    C        0      0        2 
  16  chr16_62557687     HPrz    G    C        0      0        2 
  16  chr16_62557687     ZBoe    G    C        0      0        2 
  16  chr16_62557687     ZGre    G    C        0      0        2 
  16  chr16_62557687     ZHar    G    C        1      2        2 
  16  chr16_62557687   Sample    G    C        0      0        2 
  16  chr16_62559219     AAsi    A    C        0      0        2 
  16  chr16_62559219     AKia    A    C        0      0        2 
  16  chr16_62559219     AOna    A    C        0      0        2 
  16  chr16_62559219     ASom    A    C        0      0        2 
  16  chr16_62559219     HCab    A    C        1      2        2 
  16  chr16_62559219     HPrz    A    C      0.5      1        2 
  16  chr16_62559219     ZBoe    A    C        0      0        2 
  16  chr16_62559219     ZGre    A    C        0      0        2 
  16  chr16_62559219     ZHar    A    C        0      0        2 
  16  chr16_62559219   Sample    A    C        0      0        2 
  16  chr16_62582316     AAsi    C    A        0      0        2 
  16  chr16_62582316     AKia    C    A        0      0        2 
  16  chr16_62582316     AOna    C    A        0      0        2 
  16  chr16_62582316     ASom    C    A        0      0        2 
  16  chr16_62582316     HCab    C    A        0      0        2 
  16  chr16_62582316     HPrz    C    A        0      0        2 
  16  chr16_62582316     ZBoe    C    A        0      0        2 
  16  chr16_62582316     ZGre    C    A        0      0        2 
  16  chr16_62582316     ZHar    C    A        1      2        2 
  16  chr16_62582316   Sample    C    A        0      0        2 
  16  chr16_62591182     AAsi    T    G        0      0        2 
  16  chr16_62591182     AKia    T    G        0      0        2 
  16  chr16_62591182     AOna    T    G        0      0        2 
  16  chr16_62591182     ASom    T    G        0      0        2 
  16  chr16_62591182     HCab    T    G        0      0        2 
  16  chr16_62591182     HPrz    T    G        0      0        2 
  16  chr16_62591182     ZBoe    T    G        1      2        2 
  16  chr16_62591182     ZGre    T    G        0      0        2 
  16  chr16_62591182     ZHar    T    G        0      0        2 
  16  chr16_62591182   Sample    T    G        0      0        2 
  16  chr16_62626241     AAsi    C    A        1      2        2 
  16  chr16_62626241     AKia    C    A        0      0        2 
  16  chr16_62626241     AOna    C    A        0      0        2 
  16  chr16_62626241     ASom    C    A        1      2        2 
  16  chr16_62626241     HCab    C    A        0      0        2 
  16  chr16_62626241     HPrz    C    A        0      0        2 
  16  chr16_62626241     ZBoe    C    A        0      0        2 
  16  chr16_62626241     ZGre    C    A        0      0        2 
  16  chr16_62626241     ZHar    C    A        0      0        2 
  16  chr16_62626241   Sample    C    A        0      0        2 
  16  chr16_62633951     AAsi    C    A        1      2        2 
  16  chr16_62633951     AKia    C    A        0      0        2 
  16  chr16_62633951     AOna    C    A        0      0        2 
  16  chr16_62633951     ASom    C    A        1      2        2 
  16  chr16_62633951     HCab    C    A        0      0        2 
  16  chr16_62633951     HPrz    C    A        0      0        2 
  16  chr16_62633951     ZBoe    C    A        0      0        2 
  16  chr16_62633951     ZGre    C    A        0      0        2 
  16  chr16_62633951     ZHar    C    A        0      0        2 
  16  chr16_62633951   Sample    C    A        1      2        2 
  16  chr16_62640074     AAsi    C    A        0      0        2 
  16  chr16_62640074     AKia    C    A        0      0        2 
  16  chr16_62640074     AOna    C    A        0      0        2 
  16  chr16_62640074     ASom    C    A        0      0        2 
  16  chr16_62640074     HCab    C    A        0      0        2 
  16  chr16_62640074     HPrz    C    A        0      0        2 
  16  chr16_62640074     ZBoe    C    A        0      0        2 
  16  chr16_62640074     ZGre    C    A        0      0        2 
  16  chr16_62640074     ZHar    C    A      0.5      1        2 
  16  chr16_62640074   Sample    C    A        0      0        2 
  16  chr16_62656747     AAsi    G    C        0      0        2 
  16  chr16_62656747     AKia    G    C        0      0        2 
  16  chr16_62656747     AOna    G    C        0      0        2 
  16  chr16_62656747     ASom    G    C        0      0        2 
  16  chr16_62656747     HCab    G    C        0      0        2 
  16  chr16_62656747     HPrz    G    C        0      0        2 
  16  chr16_62656747     ZBoe    G    C        0      0        2 
  16  chr16_62656747     ZGre    G    C        0      0        2 
  16  chr16_62656747     ZHar    G    C      0.5      1        2 
  16  chr16_62656747   Sample    G    C        0      0        2 
  16  chr16_62657209     AAsi    G    C        0      0        2 
  16  chr16_62657209     AKia    G    C        0      0        2 
  16  chr16_62657209     AOna    G    C        0      0        2 
  16  chr16_62657209     ASom    G    C        0      0        2 
  16  chr16_62657209     HCab    G    C        1      2        2 
  16  chr16_62657209     HPrz    G    C        1      2        2 
  16  chr16_62657209     ZBoe    G    C        0      0        2 
  16  chr16_62657209     ZGre    G    C        0      0        2 
  16  chr16_62657209     ZHar    G    C        0      0        2 
  16  chr16_62657209   Sample    G    C        0      0        2 
  16  chr16_62660788     AAsi    C    A        0      0        2 
  16  chr16_62660788     AKia    C    A        0      0        2 
  16  chr16_62660788     AOna    C    A        0      0        2 
  16  chr16_62660788     ASom    C    A        0      0        2 
  16  chr16_62660788     HCab    C    A        0      0        2 
  16  chr16_62660788     HPrz    C    A        0      0        2 
  16  chr16_62660788     ZBoe    C    A        0      0        2 
  16  chr16_62660788     ZGre    C    A        1      2        2 
  16  chr16_62660788     ZHar    C    A        0      0        2 
  16  chr16_62660788   Sample    C    A        0      0        2 
  16  chr16_62693686     AAsi    G    T        0      0        2 
  16  chr16_62693686     AKia    G    T        0      0        2 
  16  chr16_62693686     AOna    G    T        0      0        2 
  16  chr16_62693686     ASom    G    T        0      0        2 
  16  chr16_62693686     HCab    G    T        0      0        2 
  16  chr16_62693686     HPrz    G    T      0.5      1        2 
  16  chr16_62693686     ZBoe    G    T        0      0        2 
  16  chr16_62693686     ZGre    G    T        0      0        2 
  16  chr16_62693686     ZHar    G    T        0      0        2 
  16  chr16_62693686   Sample    G    T        0      0        2 
  16  chr16_62696452     AAsi    G    T        0      0        2 
  16  chr16_62696452     AKia    G    T        0      0        2 
  16  chr16_62696452     AOna    G    T        0      0        2 
  16  chr16_62696452     ASom    G    T        0      0        2 
  16  chr16_62696452     HCab    G    T        1      2        2 
  16  chr16_62696452     HPrz    G    T        1      2        2 
  16  chr16_62696452     ZBoe    G    T        0      0        2 
  16  chr16_62696452     ZGre    G    T        0      0        2 
  16  chr16_62696452     ZHar    G    T        0      0        2 
  16  chr16_62696452   Sample    G    T        0      0        2 
  16  chr16_62716685     AAsi    C    G        0      0        2 
  16  chr16_62716685     AKia    C    G        0      0        2 
  16  chr16_62716685     AOna    C    G        0      0        2 
  16  chr16_62716685     ASom    C    G        0      0        2 
  16  chr16_62716685     HCab    C    G        0      0        2 
  16  chr16_62716685     HPrz    C    G        0      0        2 
  16  chr16_62716685     ZBoe    C    G        0      0        2 
  16  chr16_62716685     ZGre    C    G      0.5      1        2 
  16  chr16_62716685     ZHar    C    G        0      0        2 
  16  chr16_62716685   Sample    C    G        0      0        2 
  16  chr16_62737243     AAsi    A    C        0      0        2 
  16  chr16_62737243     AKia    A    C        0      0        2 
  16  chr16_62737243     AOna    A    C        0      0        2 
  16  chr16_62737243     ASom    A    C        0      0        2 
  16  chr16_62737243     HCab    A    C        1      2        2 
  16  chr16_62737243     HPrz    A    C        1      2        2 
  16  chr16_62737243     ZBoe    A    C        0      0        2 
  16  chr16_62737243     ZGre    A    C        0      0        2 
  16  chr16_62737243     ZHar    A    C        0      0        2 
  16  chr16_62737243   Sample    A    C        0      0        2 
  16  chr16_62738855     AAsi    C    G      0.5      1        2 
  16  chr16_62738855     AKia    C    G        0      0        2 
  16  chr16_62738855     AOna    C    G        0      0        2 
  16  chr16_62738855     ASom    C    G        0      0        2 
  16  chr16_62738855     HCab    C    G        0      0        2 
  16  chr16_62738855     HPrz    C    G        0      0        2 
  16  chr16_62738855     ZBoe    C    G        0      0        2 
  16  chr16_62738855     ZGre    C    G        0      0        2 
  16  chr16_62738855     ZHar    C    G        0      0        2 
  16  chr16_62738855   Sample    C    G        0      0        2 
  16  chr16_62741654     AAsi    A    T        0      0        2 
  16  chr16_62741654     AKia    A    T        0      0        2 
  16  chr16_62741654     AOna    A    T        0      0        2 
  16  chr16_62741654     ASom    A    T        0      0        2 
  16  chr16_62741654     HCab    A    T        0      0        2 
  16  chr16_62741654     HPrz    A    T        0      0        2 
  16  chr16_62741654     ZBoe    A    T        0      0        2 
  16  chr16_62741654     ZGre    A    T        0      0        2 
  16  chr16_62741654     ZHar    A    T        1      2        2 
  16  chr16_62741654   Sample    A    T        0      0        2 
  16  chr16_62747249     AAsi    A    C        0      0        2 
  16  chr16_62747249     AKia    A    C        0      0        2 
  16  chr16_62747249     AOna    A    C        0      0        2 
  16  chr16_62747249     ASom    A    C        0      0        2 
  16  chr16_62747249     HCab    A    C        1      2        2 
  16  chr16_62747249     HPrz    A    C        1      2        2 
  16  chr16_62747249     ZBoe    A    C        0      0        2 
  16  chr16_62747249     ZGre    A    C        0      0        2 
  16  chr16_62747249     ZHar    A    C        0      0        2 
  16  chr16_62747249   Sample    A    C        0      0        2 
  16  chr16_62803307     AAsi    G    C        0      0        2 
  16  chr16_62803307     AKia    G    C        0      0        2 
  16  chr16_62803307     AOna    G    C        0      0        2 
  16  chr16_62803307     ASom    G    C        0      0        2 
  16  chr16_62803307     HCab    G    C        0      0        2 
  16  chr16_62803307     HPrz    G    C      0.5      1        2 
  16  chr16_62803307     ZBoe    G    C        0      0        2 
  16  chr16_62803307     ZGre    G    C        0      0        2 
  16  chr16_62803307     ZHar    G    C        0      0        2 
  16  chr16_62803307   Sample    G    C        0      0        2 
  16  chr16_62833754     AAsi    C    A        0      0        2 
  16  chr16_62833754     AKia    C    A        0      0        2 
  16  chr16_62833754     AOna    C    A        0      0        2 
  16  chr16_62833754     ASom    C    A        1      2        2 
  16  chr16_62833754     HCab    C    A        0      0        2 
  16  chr16_62833754     HPrz    C    A        0      0        2 
  16  chr16_62833754     ZBoe    C    A        0      0        2 
  16  chr16_62833754     ZGre    C    A        0      0        2 
  16  chr16_62833754     ZHar    C    A        0      0        2 
  16  chr16_62833754   Sample    C    A        0      0        2 
  16  chr16_62857961     AAsi    G    C        0      0        2 
  16  chr16_62857961     AKia    G    C      0.5      1        2 
  16  chr16_62857961     AOna    G    C        0      0        2 
  16  chr16_62857961     ASom    G    C        0      0        2 
  16  chr16_62857961     HCab    G    C        0      0        2 
  16  chr16_62857961     HPrz    G    C        0      0        2 
  16  chr16_62857961     ZBoe    G    C        0      0        2 
  16  chr16_62857961     ZGre    G    C        0      0        2 
  16  chr16_62857961     ZHar    G    C        0      0        2 
  16  chr16_62857961   Sample    G    C        0      0        2 
  16  chr16_62860922     AAsi    G    T        0      0        2 
  16  chr16_62860922     AKia    G    T        1      2        2 
  16  chr16_62860922     AOna    G    T        0      0        2 
  16  chr16_62860922     ASom    G    T        0      0        2 
  16  chr16_62860922     HCab    G    T        0      0        2 
  16  chr16_62860922     HPrz    G    T        0      0        2 
  16  chr16_62860922     ZBoe    G    T        0      0        2 
  16  chr16_62860922     ZGre    G    T        0      0        2 
  16  chr16_62860922     ZHar    G    T        0      0        2 
  16  chr16_62860922   Sample    G    T        0      0        2 
  16  chr16_62883109     AAsi    A    C        0      0        2 
  16  chr16_62883109     AKia    A    C        0      0        2 
  16  chr16_62883109     AOna    A    C        0      0        2 
  16  chr16_62883109     ASom    A    C        0      0        2 
  16  chr16_62883109     HCab    A    C        1      2        2 
  16  chr16_62883109     HPrz    A    C        0      0        2 
  16  chr16_62883109     ZBoe    A    C        0      0        2 
  16  chr16_62883109     ZGre    A    C        0      0        2 
  16  chr16_62883109     ZHar    A    C        0      0        2 
  16  chr16_62883109   Sample    A    C        0      0        2 
  16  chr16_62912452     AAsi    C    G        0      0        2 
  16  chr16_62912452     AKia    C    G        0      0        2 
  16  chr16_62912452     AOna    C    G        0      0        2 
  16  chr16_62912452     ASom    C    G        0      0        2 
  16  chr16_62912452     HCab    C    G        0      0        2 
  16  chr16_62912452     HPrz    C    G        0      0        2 
  16  chr16_62912452     ZBoe    C    G        0      0        2 
  16  chr16_62912452     ZGre    C    G      0.5      1        2 
  16  chr16_62912452     ZHar    C    G        0      0        2 
  16  chr16_62912452   Sample    C    G        0      0        2 
  16  chr16_62926828     AAsi    T    G        0      0        2 
  16  chr16_62926828     AKia    T    G        0      0        2 
  16  chr16_62926828     AOna    T    G        0      0        2 
  16  chr16_62926828     ASom    T    G        0      0        2 
  16  chr16_62926828     HCab    T    G        1      2        2 
  16  chr16_62926828     HPrz    T    G        1      2        2 
  16  chr16_62926828     ZBoe    T    G        0      0        2 
  16  chr16_62926828     ZGre    T    G        0      0        2 
  16  chr16_62926828     ZHar    T    G        0      0        2 
  16  chr16_62926828   Sample    T    G        0      0        2 
  16  chr16_62956077     AAsi    C    G        1      2        2 
  16  chr16_62956077     AKia    C    G        0      0        2 
  16  chr16_62956077     AOna    C    G        0      0        2 
  16  chr16_62956077     ASom    C    G        0      0        2 
  16  chr16_62956077     HCab    C    G        0      0        2 
  16  chr16_62956077     HPrz    C    G        0      0        2 
  16  chr16_62956077     ZBoe    C    G        0      0        2 
  16  chr16_62956077     ZGre    C    G        0      0        2 
  16  chr16_62956077     ZHar    C    G        0      0        2 
  16  chr16_62956077   Sample    C    G        1      2        2 
  16  chr16_62956392     AAsi    C    G        0      0        2 
  16  chr16_62956392     AKia    C    G        0      0        2 
  16  chr16_62956392     AOna    C    G        0      0        2 
  16  chr16_62956392     ASom    C    G        0      0        2 
  16  chr16_62956392     HCab    C    G        0      0        2 
  16  chr16_62956392     HPrz    C    G        0      0        2 
  16  chr16_62956392     ZBoe    C    G      0.5      1        2 
  16  chr16_62956392     ZGre    C    G        0      0        2 
  16  chr16_62956392     ZHar    C    G        0      0        2 
  16  chr16_62956392   Sample    C    G        0      0        2 
  16  chr16_62972317     AAsi    T    A        1      2        2 
  16  chr16_62972317     AKia    T    A        0      0        2 
  16  chr16_62972317     AOna    T    A        0      0        2 
  16  chr16_62972317     ASom    T    A        1      2        2 
  16  chr16_62972317     HCab    T    A        1      2        2 
  16  chr16_62972317     HPrz    T    A        1      2        2 
  16  chr16_62972317     ZBoe    T    A        0      0        2 
  16  chr16_62972317     ZGre    T    A        0      0        2 
  16  chr16_62972317     ZHar    T    A        0      0        2 
  16  chr16_62972317   Sample    T    A        1      2        2 
  16  chr16_62972355     AAsi    C    G        1      2        2 
  16  chr16_62972355     AKia    C    G        0      0        2 
  16  chr16_62972355     AOna    C    G        0      0        2 
  16  chr16_62972355     ASom    C    G        1      2        2 
  16  chr16_62972355     HCab    C    G        1      2        2 
  16  chr16_62972355     HPrz    C    G        1      2        2 
  16  chr16_62972355     ZBoe    C    G        0      0        2 
  16  chr16_62972355     ZGre    C    G        0      0        2 
  16  chr16_62972355     ZHar    C    G        0      0        2 
  16  chr16_62972355   Sample    C    G        1      2        2 
  16  chr16_62981901     AAsi    T    A        0      0        2 
  16  chr16_62981901     AKia    T    A        0      0        2 
  16  chr16_62981901     AOna    T    A        0      0        2 
  16  chr16_62981901     ASom    T    A        0      0        2 
  16  chr16_62981901     HCab    T    A        0      0        2 
  16  chr16_62981901     HPrz    T    A        0      0        2 
  16  chr16_62981901     ZBoe    T    A        0      0        2 
  16  chr16_62981901     ZGre    T    A        0      0        2 
  16  chr16_62981901     ZHar    T    A      0.5      1        2 
  16  chr16_62981901   Sample    T    A        0      0        2 
  16  chr16_63004990     AAsi    G    T        0      0        2 
  16  chr16_63004990     AKia    G    T        0      0        2 
  16  chr16_63004990     AOna    G    T        0      0        2 
  16  chr16_63004990     ASom    G    T        0      0        2 
  16  chr16_63004990     HCab    G    T        0      0        2 
  16  chr16_63004990     HPrz    G    T        0      0        2 
  16  chr16_63004990     ZBoe    G    T      0.5      1        2 
  16  chr16_63004990     ZGre    G    T        0      0        2 
  16  chr16_63004990     ZHar    G    T        0      0        2 
  16  chr16_63004990   Sample    G    T        0      0        2 
  16  chr16_63022719     AAsi    C    A        0      0        2 
  16  chr16_63022719     AKia    C    A        1      2        2 
  16  chr16_63022719     AOna    C    A        1      2        2 
  16  chr16_63022719     ASom    C    A        0      0        2 
  16  chr16_63022719     HCab    C    A        0      0        2 
  16  chr16_63022719     HPrz    C    A        0      0        2 
  16  chr16_63022719     ZBoe    C    A        0      0        2 
  16  chr16_63022719     ZGre    C    A        0      0        2 
  16  chr16_63022719     ZHar    C    A        0      0        2 
  16  chr16_63022719   Sample    C    A        0      0        2 
  16  chr16_63033456     AAsi    A    C        0      0        2 
  16  chr16_63033456     AKia    A    C        0      0        2 
  16  chr16_63033456     AOna    A    C        0      0        2 
  16  chr16_63033456     ASom    A    C        0      0        2 
  16  chr16_63033456     HCab    A    C        0      0        2 
  16  chr16_63033456     HPrz    A    C        0      0        2 
  16  chr16_63033456     ZBoe    A    C        1      2        2 
  16  chr16_63033456     ZGre    A    C        1      2        2 
  16  chr16_63033456     ZHar    A    C        1      2        2 
  16  chr16_63033456   Sample    A    C        0      0        2 
  16  chr16_63056765     AAsi    G    C        0      0        2 
  16  chr16_63056765     AKia    G    C        0      0        2 
  16  chr16_63056765     AOna    G    C        0      0        2 
  16  chr16_63056765     ASom    G    C        0      0        2 
  16  chr16_63056765     HCab    G    C        0      0        2 
  16  chr16_63056765     HPrz    G    C        0      0        2 
  16  chr16_63056765     ZBoe    G    C      0.5      1        2 
  16  chr16_63056765     ZGre    G    C        0      0        2 
  16  chr16_63056765     ZHar    G    C        0      0        2 
  16  chr16_63056765   Sample    G    C        0      0        2 
  16  chr16_63057906     AAsi    A    T        0      0        2 
  16  chr16_63057906     AKia    A    T        1      2        2 
  16  chr16_63057906     AOna    A    T        0      0        2 
  16  chr16_63057906     ASom    A    T        0      0        2 
  16  chr16_63057906     HCab    A    T        0      0        2 
  16  chr16_63057906     HPrz    A    T        0      0        2 
  16  chr16_63057906     ZBoe    A    T        0      0        2 
  16  chr16_63057906     ZGre    A    T        0      0        2 
  16  chr16_63057906     ZHar    A    T        0      0        2 
  16  chr16_63057906   Sample    A    T        0      0        2 
  16  chr16_63061285     AAsi    T    G        0      0        2 
  16  chr16_63061285     AKia    T    G        0      0        2 
  16  chr16_63061285     AOna    T    G        0      0        2 
  16  chr16_63061285     ASom    T    G        0      0        2 
  16  chr16_63061285     HCab    T    G        0      0        2 
  16  chr16_63061285     HPrz    T    G        0      0        2 
  16  chr16_63061285     ZBoe    T    G        0      0        2 
  16  chr16_63061285     ZGre    T    G        0      0        2 
  16  chr16_63061285     ZHar    T    G        1      2        2 
  16  chr16_63061285   Sample    T    G        0      0        2 
  16  chr16_63067324     AAsi    C    A        0      0        2 
  16  chr16_63067324     AKia    C    A        1      2        2 
  16  chr16_63067324     AOna    C    A        0      0        2 
  16  chr16_63067324     ASom    C    A        0      0        2 
  16  chr16_63067324     HCab    C    A        0      0        2 
  16  chr16_63067324     HPrz    C    A        0      0        2 
  16  chr16_63067324     ZBoe    C    A        0      0        2 
  16  chr16_63067324     ZGre    C    A        0      0        2 
  16  chr16_63067324     ZHar    C    A        0      0        2 
  16  chr16_63067324   Sample    C    A        0      0        2 
  16  chr16_63091944     AAsi    G    C        0      0        2 
  16  chr16_63091944     AKia    G    C        1      2        2 
  16  chr16_63091944     AOna    G    C        0      0        2 
  16  chr16_63091944     ASom    G    C        0      0        2 
  16  chr16_63091944     HCab    G    C        0      0        2 
  16  chr16_63091944     HPrz    G    C        0      0        2 
  16  chr16_63091944     ZBoe    G    C        0      0        2 
  16  chr16_63091944     ZGre    G    C        0      0        2 
  16  chr16_63091944     ZHar    G    C        0      0        2 
  16  chr16_63091944   Sample    G    C        0      0        2 
  16  chr16_63093242     AAsi    C    G        0      0        2 
  16  chr16_63093242     AKia    C    G        0      0        2 
  16  chr16_63093242     AOna    C    G        0      0        2 
  16  chr16_63093242     ASom    C    G        0      0        2 
  16  chr16_63093242     HCab    C    G      0.5      1        2 
  16  chr16_63093242     HPrz    C    G      0.5      1        2 
  16  chr16_63093242     ZBoe    C    G        0      0        2 
  16  chr16_63093242     ZGre    C    G        0      0        2 
  16  chr16_63093242     ZHar    C    G        0      0        2 
  16  chr16_63093242   Sample    C    G        0      0        2 
  16  chr16_63127000     AAsi    G    T        0      0        2 
  16  chr16_63127000     AKia    G    T        0      0        2 
  16  chr16_63127000     AOna    G    T        0      0        2 
  16  chr16_63127000     ASom    G    T        0      0        2 
  16  chr16_63127000     HCab    G    T        0      0        2 
  16  chr16_63127000     HPrz    G    T        0      0        2 
  16  chr16_63127000     ZBoe    G    T      0.5      1        2 
  16  chr16_63127000     ZGre    G    T        0      0        2 
  16  chr16_63127000     ZHar    G    T        0      0        2 
  16  chr16_63127000   Sample    G    T        0      0        2 
  16  chr16_63131018     AAsi    C    A        0      0        2 
  16  chr16_63131018     AKia    C    A        0      0        2 
  16  chr16_63131018     AOna    C    A        0      0        2 
  16  chr16_63131018     ASom    C    A        0      0        2 
  16  chr16_63131018     HCab    C    A        0      0        2 
  16  chr16_63131018     HPrz    C    A        0      0        2 
  16  chr16_63131018     ZBoe    C    A        0      0        2 
  16  chr16_63131018     ZGre    C    A        0      0        2 
  16  chr16_63131018     ZHar    C    A        1      2        2 
  16  chr16_63131018   Sample    C    A        0      0        2 
  16  chr16_63134629     AAsi    G    T        0      0        2 
  16  chr16_63134629     AKia    G    T        1      2        2 
  16  chr16_63134629     AOna    G    T        0      0        2 
  16  chr16_63134629     ASom    G    T        0      0        2 
  16  chr16_63134629     HCab    G    T        0      0        2 
  16  chr16_63134629     HPrz    G    T        0      0        2 
  16  chr16_63134629     ZBoe    G    T        0      0        2 
  16  chr16_63134629     ZGre    G    T        0      0        2 
  16  chr16_63134629     ZHar    G    T        0      0        2 
  16  chr16_63134629   Sample    G    T        0      0        2 
  16  chr16_63154801     AAsi    G    C        0      0        2 
  16  chr16_63154801     AKia    G    C        0      0        2 
  16  chr16_63154801     AOna    G    C        0      0        2 
  16  chr16_63154801     ASom    G    C        0      0        2 
  16  chr16_63154801     HCab    G    C      0.5      1        2 
  16  chr16_63154801     HPrz    G    C        0      0        2 
  16  chr16_63154801     ZBoe    G    C        0      0        2 
  16  chr16_63154801     ZGre    G    C        0      0        2 
  16  chr16_63154801     ZHar    G    C        0      0        2 
  16  chr16_63154801   Sample    G    C        0      0        2 
  16  chr16_63157884     AAsi    G    C      0.5      1        2 
  16  chr16_63157884     AKia    G    C        0      0        2 
  16  chr16_63157884     AOna    G    C        0      0        2 
  16  chr16_63157884     ASom    G    C        0      0        2 
  16  chr16_63157884     HCab    G    C        0      0        2 
  16  chr16_63157884     HPrz    G    C        0      0        2 
  16  chr16_63157884     ZBoe    G    C        0      0        2 
  16  chr16_63157884     ZGre    G    C        0      0        2 
  16  chr16_63157884     ZHar    G    C        0      0        2 
  16  chr16_63157884   Sample    G    C        1      2        2 
  16  chr16_63159905     AAsi    C    A        0      0        2 
  16  chr16_63159905     AKia    C    A        0      0        2 
  16  chr16_63159905     AOna    C    A        0      0        2 
  16  chr16_63159905     ASom    C    A        0      0        2 
  16  chr16_63159905     HCab    C    A        1      2        2 
  16  chr16_63159905     HPrz    C    A        1      2        2 
  16  chr16_63159905     ZBoe    C    A        0      0        2 
  16  chr16_63159905     ZGre    C    A        0      0        2 
  16  chr16_63159905     ZHar    C    A        0      0        2 
  16  chr16_63159905   Sample    C    A        0      0        2 
  16  chr16_63172137     AAsi    T    A        0      0        2 
  16  chr16_63172137     AKia    T    A        0      0        2 
  16  chr16_63172137     AOna    T    A        0      0        2 
  16  chr16_63172137     ASom    T    A        0      0        2 
  16  chr16_63172137     HCab    T    A        1      2        2 
  16  chr16_63172137     HPrz    T    A        1      2        2 
  16  chr16_63172137     ZBoe    T    A        0      0        2 
  16  chr16_63172137     ZGre    T    A        0      0        2 
  16  chr16_63172137     ZHar    T    A        0      0        2 
  16  chr16_63172137   Sample    T    A        0      0        2 
  16  chr16_63172560     AAsi    G    C        0      0        2 
  16  chr16_63172560     AKia    G    C      0.5      1        2 
  16  chr16_63172560     AOna    G    C        0      0        2 
  16  chr16_63172560     ASom    G    C        0      0        2 
  16  chr16_63172560     HCab    G    C        0      0        2 
  16  chr16_63172560     HPrz    G    C        0      0        2 
  16  chr16_63172560     ZBoe    G    C        0      0        2 
  16  chr16_63172560     ZGre    G    C        0      0        2 
  16  chr16_63172560     ZHar    G    C        0      0        2 
  16  chr16_63172560   Sample    G    C        0      0        2 
  16  chr16_63184608     AAsi    T    G        0      0        2 
  16  chr16_63184608     AKia    T    G        0      0        2 
  16  chr16_63184608     AOna    T    G        0      0        2 
  16  chr16_63184608     ASom    T    G        0      0        2 
  16  chr16_63184608     HCab    T    G        1      2        2 
  16  chr16_63184608     HPrz    T    G        1      2        2 
  16  chr16_63184608     ZBoe    T    G        0      0        2 
  16  chr16_63184608     ZGre    T    G        0      0        2 
  16  chr16_63184608     ZHar    T    G        0      0        2 
  16  chr16_63184608   Sample    T    G        0      0        2 
  16  chr16_63189500     AAsi    G    T        0      0        2 
  16  chr16_63189500     AKia    G    T        0      0        2 
  16  chr16_63189500     AOna    G    T        0      0        2 
  16  chr16_63189500     ASom    G    T        0      0        2 
  16  chr16_63189500     HCab    G    T        1      2        2 
  16  chr16_63189500     HPrz    G    T        1      2        2 
  16  chr16_63189500     ZBoe    G    T        0      0        2 
  16  chr16_63189500     ZGre    G    T        0      0        2 
  16  chr16_63189500     ZHar    G    T        0      0        2 
  16  chr16_63189500   Sample    G    T        0      0        2 
  16  chr16_63249592     AAsi    C    A      0.5      1        2 
  16  chr16_63249592     AKia    C    A        0      0        2 
  16  chr16_63249592     AOna    C    A        0      0        2 
  16  chr16_63249592     ASom    C    A        0      0        2 
  16  chr16_63249592     HCab    C    A        0      0        2 
  16  chr16_63249592     HPrz    C    A        0      0        2 
  16  chr16_63249592     ZBoe    C    A        0      0        2 
  16  chr16_63249592     ZGre    C    A        0      0        2 
  16  chr16_63249592     ZHar    C    A        0      0        2 
  16  chr16_63249592   Sample    C    A        0      0        2 
  16  chr16_63287109     AAsi    C    A        0      0        2 
  16  chr16_63287109     AKia    C    A        0      0        2 
  16  chr16_63287109     AOna    C    A        0      0        2 
  16  chr16_63287109     ASom    C    A        0      0        2 
  16  chr16_63287109     HCab    C    A        1      2        2 
  16  chr16_63287109     HPrz    C    A        1      2        2 
  16  chr16_63287109     ZBoe    C    A        0      0        2 
  16  chr16_63287109     ZGre    C    A        0      0        2 
  16  chr16_63287109     ZHar    C    A        0      0        2 
  16  chr16_63287109   Sample    C    A        0      0        2 
  16  chr16_63304367     AAsi    G    T        0      0        2 
  16  chr16_63304367     AKia    G    T        0      0        2 
  16  chr16_63304367     AOna    G    T        0      0        2 
  16  chr16_63304367     ASom    G    T        0      0        2 
  16  chr16_63304367     HCab    G    T        0      0        2 
  16  chr16_63304367     HPrz    G    T        0      0        2 
  16  chr16_63304367     ZBoe    G    T        0      0        2 
  16  chr16_63304367     ZGre    G    T        0      0        2 
  16  chr16_63304367     ZHar    G    T        1      2        2 
  16  chr16_63304367   Sample    G    T        0      0        2 
  16  chr16_63310018     AAsi    A    T        0      0        2 
  16  chr16_63310018     AKia    A    T        0      0        2 
  16  chr16_63310018     AOna    A    T        0      0        2 
  16  chr16_63310018     ASom    A    T        0      0        2 
  16  chr16_63310018     HCab    A    T        1      2        2 
  16  chr16_63310018     HPrz    A    T        1      2        2 
  16  chr16_63310018     ZBoe    A    T        0      0        2 
  16  chr16_63310018     ZGre    A    T        0      0        2 
  16  chr16_63310018     ZHar    A    T        0      0        2 
  16  chr16_63310018   Sample    A    T        0      0        2 
  16  chr16_63316739     AAsi    C    A        0      0        2 
  16  chr16_63316739     AKia    C    A        0      0        2 
  16  chr16_63316739     AOna    C    A        0      0        2 
  16  chr16_63316739     ASom    C    A        0      0        2 
  16  chr16_63316739     HCab    C    A      0.5      1        2 
  16  chr16_63316739     HPrz    C    A        0      0        2 
  16  chr16_63316739     ZBoe    C    A        0      0        2 
  16  chr16_63316739     ZGre    C    A        0      0        2 
  16  chr16_63316739     ZHar    C    A        0      0        2 
  16  chr16_63316739   Sample    C    A        0      0        2 
  16  chr16_63317929     AAsi    C    A        0      0        2 
  16  chr16_63317929     AKia    C    A        0      0        2 
  16  chr16_63317929     AOna    C    A        0      0        2 
  16  chr16_63317929     ASom    C    A        0      0        2 
  16  chr16_63317929     HCab    C    A        0      0        2 
  16  chr16_63317929     HPrz    C    A        0      0        2 
  16  chr16_63317929     ZBoe    C    A        0      0        2 
  16  chr16_63317929     ZGre    C    A        0      0        2 
  16  chr16_63317929     ZHar    C    A      0.5      1        2 
  16  chr16_63317929   Sample    C    A        0      0        2 
  16  chr16_63341044     AAsi    T    A        0      0        2 
  16  chr16_63341044     AKia    T    A        0      0        2 
  16  chr16_63341044     AOna    T    A        1      2        2 
  16  chr16_63341044     ASom    T    A        0      0        2 
  16  chr16_63341044     HCab    T    A        0      0        2 
  16  chr16_63341044     HPrz    T    A        0      0        2 
  16  chr16_63341044     ZBoe    T    A        0      0        2 
  16  chr16_63341044     ZGre    T    A        0      0        2 
  16  chr16_63341044     ZHar    T    A        0      0        2 
  16  chr16_63341044   Sample    T    A        0      0        2 
  16  chr16_63349274     AAsi    C    G        0      0        2 
  16  chr16_63349274     AKia    C    G        0      0        2 
  16  chr16_63349274     AOna    C    G        0      0        2 
  16  chr16_63349274     ASom    C    G        0      0        2 
  16  chr16_63349274     HCab    C    G        0      0        2 
  16  chr16_63349274     HPrz    C    G        0      0        2 
  16  chr16_63349274     ZBoe    C    G        0      0        2 
  16  chr16_63349274     ZGre    C    G        0      0        2 
  16  chr16_63349274     ZHar    C    G        1      2        2 
  16  chr16_63349274   Sample    C    G        0      0        2 
  16  chr16_63381975     AAsi    C    G        0      0        2 
  16  chr16_63381975     AKia    C    G        0      0        2 
  16  chr16_63381975     AOna    C    G        0      0        2 
  16  chr16_63381975     ASom    C    G        0      0        2 
  16  chr16_63381975     HCab    C    G        0      0        2 
  16  chr16_63381975     HPrz    C    G        0      0        2 
  16  chr16_63381975     ZBoe    C    G        0      0        2 
  16  chr16_63381975     ZGre    C    G        1      2        2 
  16  chr16_63381975     ZHar    C    G        0      0        2 
  16  chr16_63381975   Sample    C    G        0      0        2 
  16  chr16_63386336     AAsi    T    G        0      0        2 
  16  chr16_63386336     AKia    T    G        0      0        2 
  16  chr16_63386336     AOna    T    G        0      0        2 
  16  chr16_63386336     ASom    T    G        0      0        2 
  16  chr16_63386336     HCab    T    G        0      0        2 
  16  chr16_63386336     HPrz    T    G        1      2        2 
  16  chr16_63386336     ZBoe    T    G        0      0        2 
  16  chr16_63386336     ZGre    T    G        0      0        2 
  16  chr16_63386336     ZHar    T    G        0      0        2 
  16  chr16_63386336   Sample    T    G        0      0        2 
  16  chr16_63387070     AAsi    G    C        0      0        2 
  16  chr16_63387070     AKia    G    C        0      0        2 
  16  chr16_63387070     AOna    G    C        0      0        2 
  16  chr16_63387070     ASom    G    C        0      0        2 
  16  chr16_63387070     HCab    G    C        0      0        2 
  16  chr16_63387070     HPrz    G    C        0      0        2 
  16  chr16_63387070     ZBoe    G    C      0.5      1        2 
  16  chr16_63387070     ZGre    G    C        0      0        2 
  16  chr16_63387070     ZHar    G    C        0      0        2 
  16  chr16_63387070   Sample    G    C        0      0        2 
  16  chr16_63414699     AAsi    G    C      0.5      1        2 
  16  chr16_63414699     AKia    G    C        0      0        2 
  16  chr16_63414699     AOna    G    C        0      0        2 
  16  chr16_63414699     ASom    G    C        0      0        2 
  16  chr16_63414699     HCab    G    C        0      0        2 
  16  chr16_63414699     HPrz    G    C        0      0        2 
  16  chr16_63414699     ZBoe    G    C        0      0        2 
  16  chr16_63414699     ZGre    G    C        0      0        2 
  16  chr16_63414699     ZHar    G    C        0      0        2 
  16  chr16_63414699   Sample    G    C        0      0        2 
  16  chr16_63431453     AAsi    A    C        0      0        2 
  16  chr16_63431453     AKia    A    C        0      0        2 
  16  chr16_63431453     AOna    A    C        0      0        2 
  16  chr16_63431453     ASom    A    C        0      0        2 
  16  chr16_63431453     HCab    A    C        0      0        2 
  16  chr16_63431453     HPrz    A    C        0      0        2 
  16  chr16_63431453     ZBoe    A    C        0      0        2 
  16  chr16_63431453     ZGre    A    C        0      0        2 
  16  chr16_63431453     ZHar    A    C        1      2        2 
  16  chr16_63431453   Sample    A    C        0      0        2 
  16  chr16_63449847     AAsi    T    A      0.5      1        2 
  16  chr16_63449847     AKia    T    A        0      0        2 
  16  chr16_63449847     AOna    T    A        0      0        2 
  16  chr16_63449847     ASom    T    A        1      2        2 
  16  chr16_63449847     HCab    T    A        0      0        2 
  16  chr16_63449847     HPrz    T    A        0      0        2 
  16  chr16_63449847     ZBoe    T    A        0      0        2 
  16  chr16_63449847     ZGre    T    A        0      0        2 
  16  chr16_63449847     ZHar    T    A        0      0        2 
  16  chr16_63449847   Sample    T    A        0      0        2 
  16  chr16_63471676     AAsi    C    A        0      0        2 
  16  chr16_63471676     AKia    C    A        1      2        2 
  16  chr16_63471676     AOna    C    A        1      2        2 
  16  chr16_63471676     ASom    C    A        0      0        2 
  16  chr16_63471676     HCab    C    A        0      0        2 
  16  chr16_63471676     HPrz    C    A        0      0        2 
  16  chr16_63471676     ZBoe    C    A        0      0        2 
  16  chr16_63471676     ZGre    C    A        0      0        2 
  16  chr16_63471676     ZHar    C    A        0      0        2 
  16  chr16_63471676   Sample    C    A        0      0        2 
  16  chr16_63478111     AAsi    T    G        0      0        2 
  16  chr16_63478111     AKia    T    G        0      0        2 
  16  chr16_63478111     AOna    T    G        0      0        2 
  16  chr16_63478111     ASom    T    G        0      0        2 
  16  chr16_63478111     HCab    T    G        0      0        2 
  16  chr16_63478111     HPrz    T    G      0.5      1        2 
  16  chr16_63478111     ZBoe    T    G        0      0        2 
  16  chr16_63478111     ZGre    T    G        0      0        2 
  16  chr16_63478111     ZHar    T    G        0      0        2 
  16  chr16_63478111   Sample    T    G        0      0        2 
  16  chr16_63492804     AAsi    C    A        0      0        2 
  16  chr16_63492804     AKia    C    A        0      0        2 
  16  chr16_63492804     AOna    C    A        0      0        2 
  16  chr16_63492804     ASom    C    A        0      0        2 
  16  chr16_63492804     HCab    C    A        1      2        2 
  16  chr16_63492804     HPrz    C    A        1      2        2 
  16  chr16_63492804     ZBoe    C    A        0      0        2 
  16  chr16_63492804     ZGre    C    A        0      0        2 
  16  chr16_63492804     ZHar    C    A        0      0        2 
  16  chr16_63492804   Sample    C    A        0      0        2 
  16  chr16_63500835     AAsi    T    A        0      0        2 
  16  chr16_63500835     AKia    T    A        0      0        2 
  16  chr16_63500835     AOna    T    A        0      0        2 
  16  chr16_63500835     ASom    T    A        0      0        2 
  16  chr16_63500835     HCab    T    A        1      2        2 
  16  chr16_63500835     HPrz    T    A        1      2        2 
  16  chr16_63500835     ZBoe    T    A        0      0        2 
  16  chr16_63500835     ZGre    T    A        0      0        2 
  16  chr16_63500835     ZHar    T    A        0      0        2 
  16  chr16_63500835   Sample    T    A        0      0        2 
  16  chr16_63560892     AAsi    G    C        0      0        2 
  16  chr16_63560892     AKia    G    C        0      0        2 
  16  chr16_63560892     AOna    G    C        0      0        2 
  16  chr16_63560892     ASom    G    C        0      0        2 
  16  chr16_63560892     HCab    G    C        1      2        2 
  16  chr16_63560892     HPrz    G    C        1      2        2 
  16  chr16_63560892     ZBoe    G    C        0      0        2 
  16  chr16_63560892     ZGre    G    C        0      0        2 
  16  chr16_63560892     ZHar    G    C        0      0        2 
  16  chr16_63560892   Sample    G    C        0      0        2 
  16  chr16_63564996     AAsi    C    G        0      0        2 
  16  chr16_63564996     AKia    C    G        0      0        2 
  16  chr16_63564996     AOna    C    G        1      2        2 
  16  chr16_63564996     ASom    C    G        0      0        2 
  16  chr16_63564996     HCab    C    G        0      0        2 
  16  chr16_63564996     HPrz    C    G        0      0        2 
  16  chr16_63564996     ZBoe    C    G        0      0        2 
  16  chr16_63564996     ZGre    C    G        0      0        2 
  16  chr16_63564996     ZHar    C    G        0      0        2 
  16  chr16_63564996   Sample    C    G        0      0        2 
  16  chr16_63588758     AAsi    C    G        0      0        2 
  16  chr16_63588758     AKia    C    G        0      0        2 
  16  chr16_63588758     AOna    C    G        0      0        2 
  16  chr16_63588758     ASom    C    G        0      0        2 
  16  chr16_63588758     HCab    C    G        0      0        2 
  16  chr16_63588758     HPrz    C    G        0      0        2 
  16  chr16_63588758     ZBoe    C    G        0      0        2 
  16  chr16_63588758     ZGre    C    G        1      2        2 
  16  chr16_63588758     ZHar    C    G        0      0        2 
  16  chr16_63588758   Sample    C    G        0      0        2 
  16  chr16_63640885     AAsi    C    A        0      0        2 
  16  chr16_63640885     AKia    C    A        1      2        2 
  16  chr16_63640885     AOna    C    A        0      0        2 
  16  chr16_63640885     ASom    C    A        0      0        2 
  16  chr16_63640885     HCab    C    A        0      0        2 
  16  chr16_63640885     HPrz    C    A        0      0        2 
  16  chr16_63640885     ZBoe    C    A        0      0        2 
  16  chr16_63640885     ZGre    C    A        0      0        2 
  16  chr16_63640885     ZHar    C    A        0      0        2 
  16  chr16_63640885   Sample    C    A        0      0        2 
  16  chr16_63662708     AAsi    G    C        0      0        2 
  16  chr16_63662708     AKia    G    C        0      0        2 
  16  chr16_63662708     AOna    G    C        0      0        2 
  16  chr16_63662708     ASom    G    C        0      0        2 
  16  chr16_63662708     HCab    G    C      0.5      1        2 
  16  chr16_63662708     HPrz    G    C        0      0        2 
  16  chr16_63662708     ZBoe    G    C        0      0        2 
  16  chr16_63662708     ZGre    G    C        0      0        2 
  16  chr16_63662708     ZHar    G    C        0      0        2 
  16  chr16_63662708   Sample    G    C        0      0        2 
  16  chr16_63683212     AAsi    A    C        0      0        2 
  16  chr16_63683212     AKia    A    C        0      0        2 
  16  chr16_63683212     AOna    A    C        0      0        2 
  16  chr16_63683212     ASom    A    C        1      2        2 
  16  chr16_63683212     HCab    A    C        0      0        2 
  16  chr16_63683212     HPrz    A    C        0      0        2 
  16  chr16_63683212     ZBoe    A    C        0      0        2 
  16  chr16_63683212     ZGre    A    C        0      0        2 
  16  chr16_63683212     ZHar    A    C        0      0        2 
  16  chr16_63683212   Sample    A    C        0      0        2 
  16  chr16_63691073     AAsi    C    G        0      0        2 
  16  chr16_63691073     AKia    C    G        0      0        2 
  16  chr16_63691073     AOna    C    G        0      0        2 
  16  chr16_63691073     ASom    C    G        0      0        2 
  16  chr16_63691073     HCab    C    G      0.5      1        2 
  16  chr16_63691073     HPrz    C    G        0      0        2 
  16  chr16_63691073     ZBoe    C    G        0      0        2 
  16  chr16_63691073     ZGre    C    G        0      0        2 
  16  chr16_63691073     ZHar    C    G        0      0        2 
  16  chr16_63691073   Sample    C    G        0      0        2 
  16  chr16_63700618     AAsi    A    C        1      2        2 
  16  chr16_63700618     AKia    A    C        0      0        2 
  16  chr16_63700618     AOna    A    C        0      0        2 
  16  chr16_63700618     ASom    A    C        0      0        2 
  16  chr16_63700618     HCab    A    C        0      0        2 
  16  chr16_63700618     HPrz    A    C        0      0        2 
  16  chr16_63700618     ZBoe    A    C        0      0        2 
  16  chr16_63700618     ZGre    A    C        0      0        2 
  16  chr16_63700618     ZHar    A    C        0      0        2 
  16  chr16_63700618   Sample    A    C        0      0        2 
  16  chr16_63719122     AAsi    G    C        0      0        2 
  16  chr16_63719122     AKia    G    C        0      0        2 
  16  chr16_63719122     AOna    G    C        1      2        2 
  16  chr16_63719122     ASom    G    C        0      0        2 
  16  chr16_63719122     HCab    G    C        0      0        2 
  16  chr16_63719122     HPrz    G    C        0      0        2 
  16  chr16_63719122     ZBoe    G    C        0      0        2 
  16  chr16_63719122     ZGre    G    C        0      0        2 
  16  chr16_63719122     ZHar    G    C        0      0        2 
  16  chr16_63719122   Sample    G    C        0      0        2 
  16  chr16_63722514     AAsi    G    C        0      0        2 
  16  chr16_63722514     AKia    G    C        0      0        2 
  16  chr16_63722514     AOna    G    C        1      2        2 
  16  chr16_63722514     ASom    G    C        0      0        2 
  16  chr16_63722514     HCab    G    C        0      0        2 
  16  chr16_63722514     HPrz    G    C        0      0        2 
  16  chr16_63722514     ZBoe    G    C        0      0        2 
  16  chr16_63722514     ZGre    G    C        0      0        2 
  16  chr16_63722514     ZHar    G    C        0      0        2 
  16  chr16_63722514   Sample    G    C        0      0        2 
  16  chr16_63731093     AAsi    G    T        0      0        2 
  16  chr16_63731093     AKia    G    T        0      0        2 
  16  chr16_63731093     AOna    G    T        0      0        2 
  16  chr16_63731093     ASom    G    T        0      0        2 
  16  chr16_63731093     HCab    G    T        0      0        2 
  16  chr16_63731093     HPrz    G    T        0      0        2 
  16  chr16_63731093     ZBoe    G    T      0.5      1        2 
  16  chr16_63731093     ZGre    G    T        0      0        2 
  16  chr16_63731093     ZHar    G    T        0      0        2 
  16  chr16_63731093   Sample    G    T        0      0        2 
  16  chr16_63744325     AAsi    G    C        0      0        2 
  16  chr16_63744325     AKia    G    C        0      0        2 
  16  chr16_63744325     AOna    G    C        0      0        2 
  16  chr16_63744325     ASom    G    C        0      0        2 
  16  chr16_63744325     HCab    G    C        1      2        2 
  16  chr16_63744325     HPrz    G    C        1      2        2 
  16  chr16_63744325     ZBoe    G    C        0      0        2 
  16  chr16_63744325     ZGre    G    C        0      0        2 
  16  chr16_63744325     ZHar    G    C        0      0        2 
  16  chr16_63744325   Sample    G    C        0      0        2 
  16  chr16_63767735     AAsi    T    A        0      0        2 
  16  chr16_63767735     AKia    T    A      0.5      1        2 
  16  chr16_63767735     AOna    T    A        0      0        2 
  16  chr16_63767735     ASom    T    A        0      0        2 
  16  chr16_63767735     HCab    T    A        0      0        2 
  16  chr16_63767735     HPrz    T    A        0      0        2 
  16  chr16_63767735     ZBoe    T    A        0      0        2 
  16  chr16_63767735     ZGre    T    A        0      0        2 
  16  chr16_63767735     ZHar    T    A        0      0        2 
  16  chr16_63767735   Sample    T    A        0      0        2 
  16  chr16_63802250     AAsi    G    T        1      2        2 
  16  chr16_63802250     AKia    G    T        1      2        2 
  16  chr16_63802250     AOna    G    T        0      0        2 
  16  chr16_63802250     ASom    G    T      0.5      1        2 
  16  chr16_63802250     HCab    G    T        0      0        2 
  16  chr16_63802250     HPrz    G    T        0      0        2 
  16  chr16_63802250     ZBoe    G    T        0      0        2 
  16  chr16_63802250     ZGre    G    T        0      0        2 
  16  chr16_63802250     ZHar    G    T        0      0        2 
  16  chr16_63802250   Sample    G    T        1      2        2 
  16  chr16_63814042     AAsi    T    A        0      0        2 
  16  chr16_63814042     AKia    T    A        0      0        2 
  16  chr16_63814042     AOna    T    A        0      0        2 
  16  chr16_63814042     ASom    T    A        0      0        2 
  16  chr16_63814042     HCab    T    A        0      0        2 
  16  chr16_63814042     HPrz    T    A        0      0        2 
  16  chr16_63814042     ZBoe    T    A        1      2        2 
  16  chr16_63814042     ZGre    T    A        1      2        2 
  16  chr16_63814042     ZHar    T    A        0      0        2 
  16  chr16_63814042   Sample    T    A        0      0        2 
  16  chr16_63838423     AAsi    A    C        1      2        2 
  16  chr16_63838423     AKia    A    C        0      0        2 
  16  chr16_63838423     AOna    A    C        0      0        2 
  16  chr16_63838423     ASom    A    C        1      2        2 
  16  chr16_63838423     HCab    A    C        0      0        2 
  16  chr16_63838423     HPrz    A    C        0      0        2 
  16  chr16_63838423     ZBoe    A    C        0      0        2 
  16  chr16_63838423     ZGre    A    C        0      0        2 
  16  chr16_63838423     ZHar    A    C        0      0        2 
  16  chr16_63838423   Sample    A    C        1      2        2 
  16  chr16_63858783     AAsi    A    T        0      0        2 
  16  chr16_63858783     AKia    A    T      0.5      1        2 
  16  chr16_63858783     AOna    A    T        0      0        2 
  16  chr16_63858783     ASom    A    T        0      0        2 
  16  chr16_63858783     HCab    A    T        0      0        2 
  16  chr16_63858783     HPrz    A    T        0      0        2 
  16  chr16_63858783     ZBoe    A    T        0      0        2 
  16  chr16_63858783     ZGre    A    T        0      0        2 
  16  chr16_63858783     ZHar    A    T        0      0        2 
  16  chr16_63858783   Sample    A    T        0      0        2 
  16  chr16_63862029     AAsi    G    T        0      0        2 
  16  chr16_63862029     AKia    G    T        0      0        2 
  16  chr16_63862029     AOna    G    T        0      0        2 
  16  chr16_63862029     ASom    G    T        0      0        2 
  16  chr16_63862029     HCab    G    T        0      0        2 
  16  chr16_63862029     HPrz    G    T        0      0        2 
  16  chr16_63862029     ZBoe    G    T        1      2        2 
  16  chr16_63862029     ZGre    G    T        0      0        2 
  16  chr16_63862029     ZHar    G    T        0      0        2 
  16  chr16_63862029   Sample    G    T        0      0        2 
  16  chr16_63862174     AAsi    C    A        0      0        2 
  16  chr16_63862174     AKia    C    A        0      0        2 
  16  chr16_63862174     AOna    C    A        0      0        2 
  16  chr16_63862174     ASom    C    A        1      2        2 
  16  chr16_63862174     HCab    C    A        0      0        2 
  16  chr16_63862174     HPrz    C    A        0      0        2 
  16  chr16_63862174     ZBoe    C    A        0      0        2 
  16  chr16_63862174     ZGre    C    A        0      0        2 
  16  chr16_63862174     ZHar    C    A        0      0        2 
  16  chr16_63862174   Sample    C    A        0      0        2 
  16  chr16_63863025     AAsi    G    C        0      0        2 
  16  chr16_63863025     AKia    G    C        0      0        2 
  16  chr16_63863025     AOna    G    C        0      0        2 
  16  chr16_63863025     ASom    G    C        0      0        2 
  16  chr16_63863025     HCab    G    C        0      0        2 
  16  chr16_63863025     HPrz    G    C        0      0        2 
  16  chr16_63863025     ZBoe    G    C      0.5      1        2 
  16  chr16_63863025     ZGre    G    C        0      0        2 
  16  chr16_63863025     ZHar    G    C        0      0        2 
  16  chr16_63863025   Sample    G    C        0      0        2 
  16  chr16_63908837     AAsi    C    A        0      0        2 
  16  chr16_63908837     AKia    C    A        0      0        2 
  16  chr16_63908837     AOna    C    A        0      0        2 
  16  chr16_63908837     ASom    C    A        0      0        2 
  16  chr16_63908837     HCab    C    A        0      0        2 
  16  chr16_63908837     HPrz    C    A      0.5      1        2 
  16  chr16_63908837     ZBoe    C    A        0      0        2 
  16  chr16_63908837     ZGre    C    A        0      0        2 
  16  chr16_63908837     ZHar    C    A        0      0        2 
  16  chr16_63908837   Sample    C    A        0      0        2 
  16  chr16_63928991     AAsi    G    C        0      0        2 
  16  chr16_63928991     AKia    G    C        0      0        2 
  16  chr16_63928991     AOna    G    C        0      0        2 
  16  chr16_63928991     ASom    G    C        0      0        2 
  16  chr16_63928991     HCab    G    C        0      0        2 
  16  chr16_63928991     HPrz    G    C        0      0        2 
  16  chr16_63928991     ZBoe    G    C        0      0        2 
  16  chr16_63928991     ZGre    G    C        1      2        2 
  16  chr16_63928991     ZHar    G    C        0      0        2 
  16  chr16_63928991   Sample    G    C        0      0        2 
  16  chr16_63937328     AAsi    T    A        0      0        2 
  16  chr16_63937328     AKia    T    A        0      0        2 
  16  chr16_63937328     AOna    T    A        0      0        2 
  16  chr16_63937328     ASom    T    A        0      0        2 
  16  chr16_63937328     HCab    T    A        0      0        2 
  16  chr16_63937328     HPrz    T    A        0      0        2 
  16  chr16_63937328     ZBoe    T    A        0      0        2 
  16  chr16_63937328     ZGre    T    A        0      0        2 
  16  chr16_63937328     ZHar    T    A      0.5      1        2 
  16  chr16_63937328   Sample    T    A        0      0        2 
  16  chr16_63938572     AAsi    T    G        0      0        2 
  16  chr16_63938572     AKia    T    G        0      0        2 
  16  chr16_63938572     AOna    T    G      0.5      1        2 
  16  chr16_63938572     ASom    T    G        0      0        2 
  16  chr16_63938572     HCab    T    G        0      0        2 
  16  chr16_63938572     HPrz    T    G        0      0        2 
  16  chr16_63938572     ZBoe    T    G        0      0        2 
  16  chr16_63938572     ZGre    T    G        0      0        2 
  16  chr16_63938572     ZHar    T    G        0      0        2 
  16  chr16_63938572   Sample    T    G        0      0        2 
  16  chr16_63945113     AAsi    G    C        0      0        2 
  16  chr16_63945113     AKia    G    C        0      0        2 
  16  chr16_63945113     AOna    G    C        0      0        2 
  16  chr16_63945113     ASom    G    C        0      0        2 
  16  chr16_63945113     HCab    G    C        0      0        2 
  16  chr16_63945113     HPrz    G    C        0      0        2 
  16  chr16_63945113     ZBoe    G    C      0.5      1        2 
  16  chr16_63945113     ZGre    G    C        0      0        2 
  16  chr16_63945113     ZHar    G    C        0      0        2 
  16  chr16_63945113   Sample    G    C        0      0        2 
  16  chr16_63972031     AAsi    T    A      0.5      1        2 
  16  chr16_63972031     AKia    T    A        0      0        2 
  16  chr16_63972031     AOna    T    A        0      0        2 
  16  chr16_63972031     ASom    T    A        0      0        2 
  16  chr16_63972031     HCab    T    A        0      0        2 
  16  chr16_63972031     HPrz    T    A        0      0        2 
  16  chr16_63972031     ZBoe    T    A        0      0        2 
  16  chr16_63972031     ZGre    T    A        0      0        2 
  16  chr16_63972031     ZHar    T    A        0      0        2 
  16  chr16_63972031   Sample    T    A        1      2        2 
  16  chr16_64002091     AAsi    C    G        1      2        2 
  16  chr16_64002091     AKia    C    G        0      0        2 
  16  chr16_64002091     AOna    C    G        0      0        2 
  16  chr16_64002091     ASom    C    G        1      2        2 
  16  chr16_64002091     HCab    C    G        0      0        2 
  16  chr16_64002091     HPrz    C    G        0      0        2 
  16  chr16_64002091     ZBoe    C    G        0      0        2 
  16  chr16_64002091     ZGre    C    G        0      0        2 
  16  chr16_64002091     ZHar    C    G        0      0        2 
  16  chr16_64002091   Sample    C    G        1      2        2 
  16  chr16_64010776     AAsi    G    C        0      0        2 
  16  chr16_64010776     AKia    G    C        0      0        2 
  16  chr16_64010776     AOna    G    C        0      0        2 
  16  chr16_64010776     ASom    G    C        0      0        2 
  16  chr16_64010776     HCab    G    C      0.5      1        2 
  16  chr16_64010776     HPrz    G    C      0.5      1        2 
  16  chr16_64010776     ZBoe    G    C        0      0        2 
  16  chr16_64010776     ZGre    G    C        0      0        2 
  16  chr16_64010776     ZHar    G    C        0      0        2 
  16  chr16_64010776   Sample    G    C        0      0        2 
  16  chr16_64014024     AAsi    T    G        0      0        2 
  16  chr16_64014024     AKia    T    G      0.5      1        2 
  16  chr16_64014024     AOna    T    G      0.5      1        2 
  16  chr16_64014024     ASom    T    G        0      0        2 
  16  chr16_64014024     HCab    T    G        0      0        2 
  16  chr16_64014024     HPrz    T    G        0      0        2 
  16  chr16_64014024     ZBoe    T    G        0      0        2 
  16  chr16_64014024     ZGre    T    G        0      0        2 
  16  chr16_64014024     ZHar    T    G        0      0        2 
  16  chr16_64014024   Sample    T    G        0      0        2 
  16  chr16_64042251     AAsi    C    G        0      0        2 
  16  chr16_64042251     AKia    C    G        0      0        2 
  16  chr16_64042251     AOna    C    G        0      0        2 
  16  chr16_64042251     ASom    C    G        0      0        2 
  16  chr16_64042251     HCab    C    G        0      0        2 
  16  chr16_64042251     HPrz    C    G        0      0        2 
  16  chr16_64042251     ZBoe    C    G        0      0        2 
  16  chr16_64042251     ZGre    C    G        0      0        2 
  16  chr16_64042251     ZHar    C    G        1      2        2 
  16  chr16_64042251   Sample    C    G        0      0        2 
  16  chr16_64084559     AAsi    G    T        0      0        2 
  16  chr16_64084559     AKia    G    T        1      2        2 
  16  chr16_64084559     AOna    G    T        0      0        2 
  16  chr16_64084559     ASom    G    T        0      0        2 
  16  chr16_64084559     HCab    G    T        0      0        2 
  16  chr16_64084559     HPrz    G    T        0      0        2 
  16  chr16_64084559     ZBoe    G    T        0      0        2 
  16  chr16_64084559     ZGre    G    T        0      0        2 
  16  chr16_64084559     ZHar    G    T        0      0        2 
  16  chr16_64084559   Sample    G    T        0      0        2 
  16  chr16_64095404     AAsi    T    G        0      0        2 
  16  chr16_64095404     AKia    T    G        1      2        2 
  16  chr16_64095404     AOna    T    G        0      0        2 
  16  chr16_64095404     ASom    T    G        0      0        2 
  16  chr16_64095404     HCab    T    G        0      0        2 
  16  chr16_64095404     HPrz    T    G        0      0        2 
  16  chr16_64095404     ZBoe    T    G        0      0        2 
  16  chr16_64095404     ZGre    T    G        0      0        2 
  16  chr16_64095404     ZHar    T    G        0      0        2 
  16  chr16_64095404   Sample    T    G        0      0        2 
  16  chr16_64109039     AAsi    C    G        0      0        2 
  16  chr16_64109039     AKia    C    G        0      0        2 
  16  chr16_64109039     AOna    C    G        0      0        2 
  16  chr16_64109039     ASom    C    G        0      0        2 
  16  chr16_64109039     HCab    C    G        1      2        2 
  16  chr16_64109039     HPrz    C    G        1      2        2 
  16  chr16_64109039     ZBoe    C    G        0      0        2 
  16  chr16_64109039     ZGre    C    G        0      0        2 
  16  chr16_64109039     ZHar    C    G        0      0        2 
  16  chr16_64109039   Sample    C    G        0      0        2 
  16  chr16_64137640     AAsi    T    G        0      0        2 
  16  chr16_64137640     AKia    T    G        0      0        2 
  16  chr16_64137640     AOna    T    G        0      0        2 
  16  chr16_64137640     ASom    T    G        0      0        2 
  16  chr16_64137640     HCab    T    G        1      2        2 
  16  chr16_64137640     HPrz    T    G        1      2        2 
  16  chr16_64137640     ZBoe    T    G        0      0        2 
  16  chr16_64137640     ZGre    T    G        0      0        2 
  16  chr16_64137640     ZHar    T    G        0      0        2 
  16  chr16_64137640   Sample    T    G        0      0        2 
  16  chr16_64140417     AAsi    C    A        0      0        2 
  16  chr16_64140417     AKia    C    A        0      0        2 
  16  chr16_64140417     AOna    C    A        0      0        2 
  16  chr16_64140417     ASom    C    A        0      0        2 
  16  chr16_64140417     HCab    C    A        0      0        2 
  16  chr16_64140417     HPrz    C    A        0      0        2 
  16  chr16_64140417     ZBoe    C    A        0      0        2 
  16  chr16_64140417     ZGre    C    A        1      2        2 
  16  chr16_64140417     ZHar    C    A        0      0        2 
  16  chr16_64140417   Sample    C    A        0      0        2 
  16  chr16_64140963     AAsi    T    G        0      0        2 
  16  chr16_64140963     AKia    T    G        0      0        2 
  16  chr16_64140963     AOna    T    G        0      0        2 
  16  chr16_64140963     ASom    T    G        0      0        2 
  16  chr16_64140963     HCab    T    G        0      0        2 
  16  chr16_64140963     HPrz    T    G      0.5      1        2 
  16  chr16_64140963     ZBoe    T    G        0      0        2 
  16  chr16_64140963     ZGre    T    G        0      0        2 
  16  chr16_64140963     ZHar    T    G        0      0        2 
  16  chr16_64140963   Sample    T    G        0      0        2 
  16  chr16_64148305     AAsi    T    G        0      0        2 
  16  chr16_64148305     AKia    T    G        0      0        2 
  16  chr16_64148305     AOna    T    G        0      0        2 
  16  chr16_64148305     ASom    T    G        0      0        2 
  16  chr16_64148305     HCab    T    G        0      0        2 
  16  chr16_64148305     HPrz    T    G        0      0        2 
  16  chr16_64148305     ZBoe    T    G        0      0        2 
  16  chr16_64148305     ZGre    T    G        0      0        2 
  16  chr16_64148305     ZHar    T    G        1      2        2 
  16  chr16_64148305   Sample    T    G        0      0        2 
  16  chr16_64148581     AAsi    G    C        0      0        2 
  16  chr16_64148581     AKia    G    C        0      0        2 
  16  chr16_64148581     AOna    G    C        0      0        2 
  16  chr16_64148581     ASom    G    C        0      0        2 
  16  chr16_64148581     HCab    G    C      0.5      1        2 
  16  chr16_64148581     HPrz    G    C      0.5      1        2 
  16  chr16_64148581     ZBoe    G    C        0      0        2 
  16  chr16_64148581     ZGre    G    C        0      0        2 
  16  chr16_64148581     ZHar    G    C        0      0        2 
  16  chr16_64148581   Sample    G    C        0      0        2 
  16  chr16_64153686     AAsi    G    C        0      0        2 
  16  chr16_64153686     AKia    G    C        0      0        2 
  16  chr16_64153686     AOna    G    C        0      0        2 
  16  chr16_64153686     ASom    G    C        0      0        2 
  16  chr16_64153686     HCab    G    C        0      0        2 
  16  chr16_64153686     HPrz    G    C      0.5      1        2 
  16  chr16_64153686     ZBoe    G    C        0      0        2 
  16  chr16_64153686     ZGre    G    C        0      0        2 
  16  chr16_64153686     ZHar    G    C        0      0        2 
  16  chr16_64153686   Sample    G    C        0      0        2 
  16  chr16_64184307     AAsi    C    G        0      0        2 
  16  chr16_64184307     AKia    C    G        0      0        2 
  16  chr16_64184307     AOna    C    G        0      0        2 
  16  chr16_64184307     ASom    C    G        0      0        2 
  16  chr16_64184307     HCab    C    G        0      0        2 
  16  chr16_64184307     HPrz    C    G        0      0        2 
  16  chr16_64184307     ZBoe    C    G      0.5      1        2 
  16  chr16_64184307     ZGre    C    G        0      0        2 
  16  chr16_64184307     ZHar    C    G        1      2        2 
  16  chr16_64184307   Sample    C    G        0      0        2 
  16  chr16_64245103     AAsi    C    G        0      0        2 
  16  chr16_64245103     AKia    C    G        0      0        2 
  16  chr16_64245103     AOna    C    G        0      0        2 
  16  chr16_64245103     ASom    C    G        0      0        2 
  16  chr16_64245103     HCab    C    G        0      0        2 
  16  chr16_64245103     HPrz    C    G        0      0        2 
  16  chr16_64245103     ZBoe    C    G        0      0        2 
  16  chr16_64245103     ZGre    C    G        1      2        2 
  16  chr16_64245103     ZHar    C    G        0      0        2 
  16  chr16_64245103   Sample    C    G        0      0        2 
  16  chr16_64252159     AAsi    G    C        0      0        2 
  16  chr16_64252159     AKia    G    C        1      2        2 
  16  chr16_64252159     AOna    G    C        0      0        2 
  16  chr16_64252159     ASom    G    C        0      0        2 
  16  chr16_64252159     HCab    G    C        0      0        2 
  16  chr16_64252159     HPrz    G    C        0      0        2 
  16  chr16_64252159     ZBoe    G    C        0      0        2 
  16  chr16_64252159     ZGre    G    C        0      0        2 
  16  chr16_64252159     ZHar    G    C        0      0        2 
  16  chr16_64252159   Sample    G    C        0      0        2 
  16  chr16_64262261     AAsi    C    A        0      0        2 
  16  chr16_64262261     AKia    C    A        0      0        2 
  16  chr16_64262261     AOna    C    A        0      0        2 
  16  chr16_64262261     ASom    C    A        0      0        2 
  16  chr16_64262261     HCab    C    A        0      0        2 
  16  chr16_64262261     HPrz    C    A      0.5      1        2 
  16  chr16_64262261     ZBoe    C    A        0      0        2 
  16  chr16_64262261     ZGre    C    A        0      0        2 
  16  chr16_64262261     ZHar    C    A        0      0        2 
  16  chr16_64262261   Sample    C    A        0      0        2 
  16  chr16_64265803     AAsi    C    A        0      0        2 
  16  chr16_64265803     AKia    C    A        0      0        2 
  16  chr16_64265803     AOna    C    A        1      2        2 
  16  chr16_64265803     ASom    C    A        0      0        2 
  16  chr16_64265803     HCab    C    A        0      0        2 
  16  chr16_64265803     HPrz    C    A        0      0        2 
  16  chr16_64265803     ZBoe    C    A        0      0        2 
  16  chr16_64265803     ZGre    C    A        0      0        2 
  16  chr16_64265803     ZHar    C    A        0      0        2 
  16  chr16_64265803   Sample    C    A        0      0        2 
  16  chr16_64286845     AAsi    A    C        0      0        2 
  16  chr16_64286845     AKia    A    C        0      0        2 
  16  chr16_64286845     AOna    A    C        0      0        2 
  16  chr16_64286845     ASom    A    C        0      0        2 
  16  chr16_64286845     HCab    A    C        0      0        2 
  16  chr16_64286845     HPrz    A    C        0      0        2 
  16  chr16_64286845     ZBoe    A    C      0.5      1        2 
  16  chr16_64286845     ZGre    A    C        0      0        2 
  16  chr16_64286845     ZHar    A    C        0      0        2 
  16  chr16_64286845   Sample    A    C        0      0        2 
  16  chr16_64372263     AAsi    A    T        0      0        2 
  16  chr16_64372263     AKia    A    T        0      0        2 
  16  chr16_64372263     AOna    A    T        1      2        2 
  16  chr16_64372263     ASom    A    T        0      0        2 
  16  chr16_64372263     HCab    A    T        0      0        2 
  16  chr16_64372263     HPrz    A    T        0      0        2 
  16  chr16_64372263     ZBoe    A    T        0      0        2 
  16  chr16_64372263     ZGre    A    T        0      0        2 
  16  chr16_64372263     ZHar    A    T        0      0        2 
  16  chr16_64372263   Sample    A    T        0      0        2 
  16  chr16_64373653     AAsi    G    T        0      0        2 
  16  chr16_64373653     AKia    G    T        0      0        2 
  16  chr16_64373653     AOna    G    T      0.5      1        2 
  16  chr16_64373653     ASom    G    T        0      0        2 
  16  chr16_64373653     HCab    G    T        0      0        2 
  16  chr16_64373653     HPrz    G    T        0      0        2 
  16  chr16_64373653     ZBoe    G    T        0      0        2 
  16  chr16_64373653     ZGre    G    T        0      0        2 
  16  chr16_64373653     ZHar    G    T        0      0        2 
  16  chr16_64373653   Sample    G    T        0      0        2 
  16  chr16_64400913     AAsi    T    G        0      0        2 
  16  chr16_64400913     AKia    T    G        0      0        2 
  16  chr16_64400913     AOna    T    G        0      0        2 
  16  chr16_64400913     ASom    T    G        0      0        2 
  16  chr16_64400913     HCab    T    G        0      0        2 
  16  chr16_64400913     HPrz    T    G        0      0        2 
  16  chr16_64400913     ZBoe    T    G        0      0        2 
  16  chr16_64400913     ZGre    T    G      0.5      1        2 
  16  chr16_64400913     ZHar    T    G        0      0        2 
  16  chr16_64400913   Sample    T    G        0      0        2 
  16  chr16_64421879     AAsi    G    C        0      0        2 
  16  chr16_64421879     AKia    G    C        0      0        2 
  16  chr16_64421879     AOna    G    C        0      0        2 
  16  chr16_64421879     ASom    G    C        0      0        2 
  16  chr16_64421879     HCab    G    C        1      2        2 
  16  chr16_64421879     HPrz    G    C        1      2        2 
  16  chr16_64421879     ZBoe    G    C        0      0        2 
  16  chr16_64421879     ZGre    G    C        0      0        2 
  16  chr16_64421879     ZHar    G    C        0      0        2 
  16  chr16_64421879   Sample    G    C        0      0        2 
  16  chr16_64454529     AAsi    C    A        0      0        2 
  16  chr16_64454529     AKia    C    A        1      2        2 
  16  chr16_64454529     AOna    C    A        0      0        2 
  16  chr16_64454529     ASom    C    A        0      0        2 
  16  chr16_64454529     HCab    C    A        0      0        2 
  16  chr16_64454529     HPrz    C    A        0      0        2 
  16  chr16_64454529     ZBoe    C    A        0      0        2 
  16  chr16_64454529     ZGre    C    A        0      0        2 
  16  chr16_64454529     ZHar    C    A        0      0        2 
  16  chr16_64454529   Sample    C    A        0      0        2 
  16  chr16_64491726     AAsi    A    T        0      0        2 
  16  chr16_64491726     AKia    A    T      0.5      1        2 
  16  chr16_64491726     AOna    A    T        0      0        2 
  16  chr16_64491726     ASom    A    T        0      0        2 
  16  chr16_64491726     HCab    A    T        0      0        2 
  16  chr16_64491726     HPrz    A    T        0      0        2 
  16  chr16_64491726     ZBoe    A    T        0      0        2 
  16  chr16_64491726     ZGre    A    T        0      0        2 
  16  chr16_64491726     ZHar    A    T        0      0        2 
  16  chr16_64491726   Sample    A    T        0      0        2 
  16  chr16_64530237     AAsi    T    G        0      0        2 
  16  chr16_64530237     AKia    T    G        0      0        2 
  16  chr16_64530237     AOna    T    G      0.5      1        2 
  16  chr16_64530237     ASom    T    G        0      0        2 
  16  chr16_64530237     HCab    T    G        0      0        2 
  16  chr16_64530237     HPrz    T    G        0      0        2 
  16  chr16_64530237     ZBoe    T    G        0      0        2 
  16  chr16_64530237     ZGre    T    G        0      0        2 
  16  chr16_64530237     ZHar    T    G        0      0        2 
  16  chr16_64530237   Sample    T    G        0      0        2 
  16  chr16_64535366     AAsi    T    A        1      2        2 
  16  chr16_64535366     AKia    T    A        0      0        2 
  16  chr16_64535366     AOna    T    A        0      0        2 
  16  chr16_64535366     ASom    T    A        1      2        2 
  16  chr16_64535366     HCab    T    A        0      0        2 
  16  chr16_64535366     HPrz    T    A        0      0        2 
  16  chr16_64535366     ZBoe    T    A        0      0        2 
  16  chr16_64535366     ZGre    T    A        0      0        2 
  16  chr16_64535366     ZHar    T    A        0      0        2 
  16  chr16_64535366   Sample    T    A        1      2        2 
  16  chr16_64559534     AAsi    C    G        1      2        2 
  16  chr16_64559534     AKia    C    G        0      0        2 
  16  chr16_64559534     AOna    C    G        0      0        2 
  16  chr16_64559534     ASom    C    G      0.5      1        2 
  16  chr16_64559534     HCab    C    G        0      0        2 
  16  chr16_64559534     HPrz    C    G        0      0        2 
  16  chr16_64559534     ZBoe    C    G        0      0        2 
  16  chr16_64559534     ZGre    C    G        0      0        2 
  16  chr16_64559534     ZHar    C    G        0      0        2 
  16  chr16_64559534   Sample    C    G        1      2        2 
  16  chr16_64569990     AAsi    T    A        0      0        2 
  16  chr16_64569990     AKia    T    A        0      0        2 
  16  chr16_64569990     AOna    T    A        0      0        2 
  16  chr16_64569990     ASom    T    A        0      0        2 
  16  chr16_64569990     HCab    T    A        1      2        2 
  16  chr16_64569990     HPrz    T    A        1      2        2 
  16  chr16_64569990     ZBoe    T    A        0      0        2 
  16  chr16_64569990     ZGre    T    A        0      0        2 
  16  chr16_64569990     ZHar    T    A        0      0        2 
  16  chr16_64569990   Sample    T    A        0      0        2 
  16  chr16_64573424     AAsi    C    G        0      0        2 
  16  chr16_64573424     AKia    C    G        0      0        2 
  16  chr16_64573424     AOna    C    G        0      0        2 
  16  chr16_64573424     ASom    C    G        0      0        2 
  16  chr16_64573424     HCab    C    G        0      0        2 
  16  chr16_64573424     HPrz    C    G        0      0        2 
  16  chr16_64573424     ZBoe    C    G        0      0        2 
  16  chr16_64573424     ZGre    C    G        1      2        2 
  16  chr16_64573424     ZHar    C    G        0      0        2 
  16  chr16_64573424   Sample    C    G        0      0        2 
  16  chr16_64587989     AAsi    G    T        0      0        2 
  16  chr16_64587989     AKia    G    T        0      0        2 
  16  chr16_64587989     AOna    G    T        0      0        2 
  16  chr16_64587989     ASom    G    T        0      0        2 
  16  chr16_64587989     HCab    G    T        1      2        2 
  16  chr16_64587989     HPrz    G    T        1      2        2 
  16  chr16_64587989     ZBoe    G    T        0      0        2 
  16  chr16_64587989     ZGre    G    T        0      0        2 
  16  chr16_64587989     ZHar    G    T        0      0        2 
  16  chr16_64587989   Sample    G    T        0      0        2 
  16  chr16_64588902     AAsi    G    C        0      0        2 
  16  chr16_64588902     AKia    G    C        0      0        2 
  16  chr16_64588902     AOna    G    C        0      0        2 
  16  chr16_64588902     ASom    G    C        0      0        2 
  16  chr16_64588902     HCab    G    C        0      0        2 
  16  chr16_64588902     HPrz    G    C        0      0        2 
  16  chr16_64588902     ZBoe    G    C        0      0        2 
  16  chr16_64588902     ZGre    G    C        1      2        2 
  16  chr16_64588902     ZHar    G    C        0      0        2 
  16  chr16_64588902   Sample    G    C        0      0        2 
  16  chr16_64589063     AAsi    G    C        0      0        2 
  16  chr16_64589063     AKia    G    C        0      0        2 
  16  chr16_64589063     AOna    G    C        0      0        2 
  16  chr16_64589063     ASom    G    C        0      0        2 
  16  chr16_64589063     HCab    G    C        0      0        2 
  16  chr16_64589063     HPrz    G    C        0      0        2 
  16  chr16_64589063     ZBoe    G    C        0      0        2 
  16  chr16_64589063     ZGre    G    C        1      2        2 
  16  chr16_64589063     ZHar    G    C        0      0        2 
  16  chr16_64589063   Sample    G    C        0      0        2 
  16  chr16_64593617     AAsi    T    A        0      0        2 
  16  chr16_64593617     AKia    T    A        0      0        2 
  16  chr16_64593617     AOna    T    A        0      0        2 
  16  chr16_64593617     ASom    T    A        0      0        2 
  16  chr16_64593617     HCab    T    A        0      0        2 
  16  chr16_64593617     HPrz    T    A        0      0        2 
  16  chr16_64593617     ZBoe    T    A      0.5      1        2 
  16  chr16_64593617     ZGre    T    A        0      0        2 
  16  chr16_64593617     ZHar    T    A        0      0        2 
  16  chr16_64593617   Sample    T    A        0      0        2 
  16  chr16_64608012     AAsi    C    G        0      0        2 
  16  chr16_64608012     AKia    C    G        0      0        2 
  16  chr16_64608012     AOna    C    G        0      0        2 
  16  chr16_64608012     ASom    C    G        0      0        2 
  16  chr16_64608012     HCab    C    G        1      2        2 
  16  chr16_64608012     HPrz    C    G        1      2        2 
  16  chr16_64608012     ZBoe    C    G        0      0        2 
  16  chr16_64608012     ZGre    C    G        0      0        2 
  16  chr16_64608012     ZHar    C    G        0      0        2 
  16  chr16_64608012   Sample    C    G        0      0        2 
  16  chr16_64617254     AAsi    A    T        0      0        2 
  16  chr16_64617254     AKia    A    T        0      0        2 
  16  chr16_64617254     AOna    A    T        0      0        2 
  16  chr16_64617254     ASom    A    T        0      0        2 
  16  chr16_64617254     HCab    A    T        1      2        2 
  16  chr16_64617254     HPrz    A    T        1      2        2 
  16  chr16_64617254     ZBoe    A    T        0      0        2 
  16  chr16_64617254     ZGre    A    T        0      0        2 
  16  chr16_64617254     ZHar    A    T        0      0        2 
  16  chr16_64617254   Sample    A    T        0      0        2 
  16  chr16_64629732     AAsi    C    A        0      0        2 
  16  chr16_64629732     AKia    C    A        0      0        2 
  16  chr16_64629732     AOna    C    A        0      0        2 
  16  chr16_64629732     ASom    C    A        0      0        2 
  16  chr16_64629732     HCab    C    A        1      2        2 
  16  chr16_64629732     HPrz    C    A        1      2        2 
  16  chr16_64629732     ZBoe    C    A        0      0        2 
  16  chr16_64629732     ZGre    C    A        0      0        2 
  16  chr16_64629732     ZHar    C    A        0      0        2 
  16  chr16_64629732   Sample    C    A        0      0        2 
  16  chr16_64634232     AAsi    C    G      0.5      1        2 
  16  chr16_64634232     AKia    C    G        0      0        2 
  16  chr16_64634232     AOna    C    G        0      0        2 
  16  chr16_64634232     ASom    C    G        0      0        2 
  16  chr16_64634232     HCab    C    G        0      0        2 
  16  chr16_64634232     HPrz    C    G        0      0        2 
  16  chr16_64634232     ZBoe    C    G        0      0        2 
  16  chr16_64634232     ZGre    C    G        0      0        2 
  16  chr16_64634232     ZHar    C    G        0      0        2 
  16  chr16_64634232   Sample    C    G        0      0        2 
  16  chr16_64640719     AAsi    C    G        0      0        2 
  16  chr16_64640719     AKia    C    G        0      0        2 
  16  chr16_64640719     AOna    C    G        0      0        2 
  16  chr16_64640719     ASom    C    G        0      0        2 
  16  chr16_64640719     HCab    C    G        0      0        2 
  16  chr16_64640719     HPrz    C    G        0      0        2 
  16  chr16_64640719     ZBoe    C    G        0      0        2 
  16  chr16_64640719     ZGre    C    G        1      2        2 
  16  chr16_64640719     ZHar    C    G        0      0        2 
  16  chr16_64640719   Sample    C    G        0      0        2 
  16  chr16_64645404     AAsi    C    G        0      0        2 
  16  chr16_64645404     AKia    C    G      0.5      1        2 
  16  chr16_64645404     AOna    C    G        0      0        2 
  16  chr16_64645404     ASom    C    G        0      0        2 
  16  chr16_64645404     HCab    C    G        0      0        2 
  16  chr16_64645404     HPrz    C    G        0      0        2 
  16  chr16_64645404     ZBoe    C    G        0      0        2 
  16  chr16_64645404     ZGre    C    G        0      0        2 
  16  chr16_64645404     ZHar    C    G        0      0        2 
  16  chr16_64645404   Sample    C    G        0      0        2 
  16  chr16_64689340     AAsi    C    A        0      0        2 
  16  chr16_64689340     AKia    C    A        0      0        2 
  16  chr16_64689340     AOna    C    A        0      0        2 
  16  chr16_64689340     ASom    C    A        1      2        2 
  16  chr16_64689340     HCab    C    A        0      0        2 
  16  chr16_64689340     HPrz    C    A        0      0        2 
  16  chr16_64689340     ZBoe    C    A        0      0        2 
  16  chr16_64689340     ZGre    C    A        0      0        2 
  16  chr16_64689340     ZHar    C    A        0      0        2 
  16  chr16_64689340   Sample    C    A        0      0        2 
  16  chr16_64727736     AAsi    T    G        0      0        2 
  16  chr16_64727736     AKia    T    G        0      0        2 
  16  chr16_64727736     AOna    T    G        0      0        2 
  16  chr16_64727736     ASom    T    G        0      0        2 
  16  chr16_64727736     HCab    T    G        1      2        2 
  16  chr16_64727736     HPrz    T    G        1      2        2 
  16  chr16_64727736     ZBoe    T    G        0      0        2 
  16  chr16_64727736     ZGre    T    G        0      0        2 
  16  chr16_64727736     ZHar    T    G        0      0        2 
  16  chr16_64727736   Sample    T    G        0      0        2 
  16  chr16_64739556     AAsi    G    C        0      0        2 
  16  chr16_64739556     AKia    G    C        0      0        2 
  16  chr16_64739556     AOna    G    C      0.5      1        2 
  16  chr16_64739556     ASom    G    C        0      0        2 
  16  chr16_64739556     HCab    G    C        0      0        2 
  16  chr16_64739556     HPrz    G    C        0      0        2 
  16  chr16_64739556     ZBoe    G    C        0      0        2 
  16  chr16_64739556     ZGre    G    C        0      0        2 
  16  chr16_64739556     ZHar    G    C        0      0        2 
  16  chr16_64739556   Sample    G    C        0      0        2 
  16  chr16_64751369     AAsi    G    C        0      0        2 
  16  chr16_64751369     AKia    G    C        0      0        2 
  16  chr16_64751369     AOna    G    C        0      0        2 
  16  chr16_64751369     ASom    G    C        0      0        2 
  16  chr16_64751369     HCab    G    C        0      0        2 
  16  chr16_64751369     HPrz    G    C        0      0        2 
  16  chr16_64751369     ZBoe    G    C        1      2        2 
  16  chr16_64751369     ZGre    G    C        0      0        2 
  16  chr16_64751369     ZHar    G    C        0      0        2 
  16  chr16_64751369   Sample    G    C        0      0        2 
  16  chr16_64785215     AAsi    C    A        0      0        2 
  16  chr16_64785215     AKia    C    A        0      0        2 
  16  chr16_64785215     AOna    C    A        0      0        2 
  16  chr16_64785215     ASom    C    A        0      0        2 
  16  chr16_64785215     HCab    C    A        0      0        2 
  16  chr16_64785215     HPrz    C    A        0      0        2 
  16  chr16_64785215     ZBoe    C    A      0.5      1        2 
  16  chr16_64785215     ZGre    C    A        0      0        2 
  16  chr16_64785215     ZHar    C    A        0      0        2 
  16  chr16_64785215   Sample    C    A        0      0        2 
  16  chr16_64808662     AAsi    C    G        0      0        2 
  16  chr16_64808662     AKia    C    G        0      0        2 
  16  chr16_64808662     AOna    C    G        0      0        2 
  16  chr16_64808662     ASom    C    G        0      0        2 
  16  chr16_64808662     HCab    C    G        1      2        2 
  16  chr16_64808662     HPrz    C    G        1      2        2 
  16  chr16_64808662     ZBoe    C    G        0      0        2 
  16  chr16_64808662     ZGre    C    G        0      0        2 
  16  chr16_64808662     ZHar    C    G        0      0        2 
  16  chr16_64808662   Sample    C    G        0      0        2 
  16  chr16_64811804     AAsi    C    G        0      0        2 
  16  chr16_64811804     AKia    C    G        0      0        2 
  16  chr16_64811804     AOna    C    G        0      0        2 
  16  chr16_64811804     ASom    C    G        0      0        2 
  16  chr16_64811804     HCab    C    G        1      2        2 
  16  chr16_64811804     HPrz    C    G        1      2        2 
  16  chr16_64811804     ZBoe    C    G        0      0        2 
  16  chr16_64811804     ZGre    C    G        0      0        2 
  16  chr16_64811804     ZHar    C    G        0      0        2 
  16  chr16_64811804   Sample    C    G        0      0        2 
  16  chr16_64822195     AAsi    C    G        0      0        2 
  16  chr16_64822195     AKia    C    G        0      0        2 
  16  chr16_64822195     AOna    C    G        0      0        2 
  16  chr16_64822195     ASom    C    G        0      0        2 
  16  chr16_64822195     HCab    C    G        1      2        2 
  16  chr16_64822195     HPrz    C    G        1      2        2 
  16  chr16_64822195     ZBoe    C    G        0      0        2 
  16  chr16_64822195     ZGre    C    G        0      0        2 
  16  chr16_64822195     ZHar    C    G        0      0        2 
  16  chr16_64822195   Sample    C    G        0      0        2 
  16  chr16_64853698     AAsi    G    T        0      0        2 
  16  chr16_64853698     AKia    G    T        1      2        2 
  16  chr16_64853698     AOna    G    T        0      0        2 
  16  chr16_64853698     ASom    G    T        0      0        2 
  16  chr16_64853698     HCab    G    T        0      0        2 
  16  chr16_64853698     HPrz    G    T        0      0        2 
  16  chr16_64853698     ZBoe    G    T        0      0        2 
  16  chr16_64853698     ZGre    G    T        0      0        2 
  16  chr16_64853698     ZHar    G    T        0      0        2 
  16  chr16_64853698   Sample    G    T        0      0        2 
  16  chr16_64876843     AAsi    C    G        0      0        2 
  16  chr16_64876843     AKia    C    G        0      0        2 
  16  chr16_64876843     AOna    C    G        0      0        2 
  16  chr16_64876843     ASom    C    G        1      2        2 
  16  chr16_64876843     HCab    C    G        0      0        2 
  16  chr16_64876843     HPrz    C    G        0      0        2 
  16  chr16_64876843     ZBoe    C    G        0      0        2 
  16  chr16_64876843     ZGre    C    G        0      0        2 
  16  chr16_64876843     ZHar    C    G        0      0        2 
  16  chr16_64876843   Sample    C    G        0      0        2 
  16  chr16_64940895     AAsi    C    G        0      0        2 
  16  chr16_64940895     AKia    C    G        0      0        2 
  16  chr16_64940895     AOna    C    G        0      0        2 
  16  chr16_64940895     ASom    C    G        0      0        2 
  16  chr16_64940895     HCab    C    G        1      2        2 
  16  chr16_64940895     HPrz    C    G        1      2        2 
  16  chr16_64940895     ZBoe    C    G        0      0        2 
  16  chr16_64940895     ZGre    C    G        0      0        2 
  16  chr16_64940895     ZHar    C    G        0      0        2 
  16  chr16_64940895   Sample    C    G        0      0        2 
  16  chr16_64950600     AAsi    G    C        0      0        2 
  16  chr16_64950600     AKia    G    C        0      0        2 
  16  chr16_64950600     AOna    G    C        0      0        2 
  16  chr16_64950600     ASom    G    C        0      0        2 
  16  chr16_64950600     HCab    G    C        1      2        2 
  16  chr16_64950600     HPrz    G    C        1      2        2 
  16  chr16_64950600     ZBoe    G    C        0      0        2 
  16  chr16_64950600     ZGre    G    C        0      0        2 
  16  chr16_64950600     ZHar    G    C        0      0        2 
  16  chr16_64950600   Sample    G    C        0      0        2 
  16  chr16_64982440     AAsi    A    C        0      0        2 
  16  chr16_64982440     AKia    A    C        0      0        2 
  16  chr16_64982440     AOna    A    C      0.5      1        2 
  16  chr16_64982440     ASom    A    C        0      0        2 
  16  chr16_64982440     HCab    A    C        0      0        2 
  16  chr16_64982440     HPrz    A    C        0      0        2 
  16  chr16_64982440     ZBoe    A    C        0      0        2 
  16  chr16_64982440     ZGre    A    C        0      0        2 
  16  chr16_64982440     ZHar    A    C        0      0        2 
  16  chr16_64982440   Sample    A    C        0      0        2 
  16  chr16_65020072     AAsi    C    A        0      0        2 
  16  chr16_65020072     AKia    C    A        0      0        2 
  16  chr16_65020072     AOna    C    A      0.5      1        2 
  16  chr16_65020072     ASom    C    A        0      0        2 
  16  chr16_65020072     HCab    C    A        0      0        2 
  16  chr16_65020072     HPrz    C    A        0      0        2 
  16  chr16_65020072     ZBoe    C    A        0      0        2 
  16  chr16_65020072     ZGre    C    A        0      0        2 
  16  chr16_65020072     ZHar    C    A        0      0        2 
  16  chr16_65020072   Sample    C    A        0      0        2 
  16  chr16_65030450     AAsi    A    T      0.5      1        2 
  16  chr16_65030450     AKia    A    T        0      0        2 
  16  chr16_65030450     AOna    A    T        0      0        2 
  16  chr16_65030450     ASom    A    T        0      0        2 
  16  chr16_65030450     HCab    A    T        0      0        2 
  16  chr16_65030450     HPrz    A    T        0      0        2 
  16  chr16_65030450     ZBoe    A    T        0      0        2 
  16  chr16_65030450     ZGre    A    T        0      0        2 
  16  chr16_65030450     ZHar    A    T        0      0        2 
  16  chr16_65030450   Sample    A    T        0      0        2 
  16  chr16_65034069     AAsi    C    A        0      0        2 
  16  chr16_65034069     AKia    C    A        0      0        2 
  16  chr16_65034069     AOna    C    A      0.5      1        2 
  16  chr16_65034069     ASom    C    A        0      0        2 
  16  chr16_65034069     HCab    C    A        0      0        2 
  16  chr16_65034069     HPrz    C    A        0      0        2 
  16  chr16_65034069     ZBoe    C    A        0      0        2 
  16  chr16_65034069     ZGre    C    A        0      0        2 
  16  chr16_65034069     ZHar    C    A        0      0        2 
  16  chr16_65034069   Sample    C    A        0      0        2 
  16  chr16_65038746     AAsi    C    A        0      0        2 
  16  chr16_65038746     AKia    C    A        0      0        2 
  16  chr16_65038746     AOna    C    A        0      0        2 
  16  chr16_65038746     ASom    C    A        0      0        2 
  16  chr16_65038746     HCab    C    A        0      0        2 
  16  chr16_65038746     HPrz    C    A        0      0        2 
  16  chr16_65038746     ZBoe    C    A        0      0        2 
  16  chr16_65038746     ZGre    C    A        1      2        2 
  16  chr16_65038746     ZHar    C    A        0      0        2 
  16  chr16_65038746   Sample    C    A        0      0        2 
  16  chr16_65051137     AAsi    A    T        0      0        2 
  16  chr16_65051137     AKia    A    T        0      0        2 
  16  chr16_65051137     AOna    A    T        0      0        2 
  16  chr16_65051137     ASom    A    T        0      0        2 
  16  chr16_65051137     HCab    A    T        0      0        2 
  16  chr16_65051137     HPrz    A    T        0      0        2 
  16  chr16_65051137     ZBoe    A    T        0      0        2 
  16  chr16_65051137     ZGre    A    T        0      0        2 
  16  chr16_65051137     ZHar    A    T      0.5      1        2 
  16  chr16_65051137   Sample    A    T        0      0        2 
  16  chr16_65053451     AAsi    C    G        0      0        2 
  16  chr16_65053451     AKia    C    G        0      0        2 
  16  chr16_65053451     AOna    C    G        0      0        2 
  16  chr16_65053451     ASom    C    G        0      0        2 
  16  chr16_65053451     HCab    C    G        1      2        2 
  16  chr16_65053451     HPrz    C    G        1      2        2 
  16  chr16_65053451     ZBoe    C    G        0      0        2 
  16  chr16_65053451     ZGre    C    G        1      2        2 
  16  chr16_65053451     ZHar    C    G        0      0        2 
  16  chr16_65053451   Sample    C    G        0      0        2 
  16  chr16_65070288     AAsi    A    T        0      0        2 
  16  chr16_65070288     AKia    A    T        0      0        2 
  16  chr16_65070288     AOna    A    T        0      0        2 
  16  chr16_65070288     ASom    A    T        0      0        2 
  16  chr16_65070288     HCab    A    T        0      0        2 
  16  chr16_65070288     HPrz    A    T      0.5      1        2 
  16  chr16_65070288     ZBoe    A    T        0      0        2 
  16  chr16_65070288     ZGre    A    T        0      0        2 
  16  chr16_65070288     ZHar    A    T        0      0        2 
  16  chr16_65070288   Sample    A    T        0      0        2 
  16  chr16_65070480     AAsi    A    C        0      0        2 
  16  chr16_65070480     AKia    A    C      0.5      1        2 
  16  chr16_65070480     AOna    A    C        0      0        2 
  16  chr16_65070480     ASom    A    C        0      0        2 
  16  chr16_65070480     HCab    A    C        0      0        2 
  16  chr16_65070480     HPrz    A    C        0      0        2 
  16  chr16_65070480     ZBoe    A    C        0      0        2 
  16  chr16_65070480     ZGre    A    C        0      0        2 
  16  chr16_65070480     ZHar    A    C        0      0        2 
  16  chr16_65070480   Sample    A    C        0      0        2 
  16  chr16_65083789     AAsi    A    C        0      0        2 
  16  chr16_65083789     AKia    A    C        0      0        2 
  16  chr16_65083789     AOna    A    C        0      0        2 
  16  chr16_65083789     ASom    A    C        0      0        2 
  16  chr16_65083789     HCab    A    C        0      0        2 
  16  chr16_65083789     HPrz    A    C        0      0        2 
  16  chr16_65083789     ZBoe    A    C        0      0        2 
  16  chr16_65083789     ZGre    A    C        0      0        2 
  16  chr16_65083789     ZHar    A    C      0.5      1        2 
  16  chr16_65083789   Sample    A    C        0      0        2 
  16  chr16_65091347     AAsi    C    A        0      0        2 
  16  chr16_65091347     AKia    C    A        0      0        2 
  16  chr16_65091347     AOna    C    A        0      0        2 
  16  chr16_65091347     ASom    C    A        0      0        2 
  16  chr16_65091347     HCab    C    A        1      2        2 
  16  chr16_65091347     HPrz    C    A        1      2        2 
  16  chr16_65091347     ZBoe    C    A        0      0        2 
  16  chr16_65091347     ZGre    C    A        0      0        2 
  16  chr16_65091347     ZHar    C    A        0      0        2 
  16  chr16_65091347   Sample    C    A        0      0        2 
  16  chr16_65106299     AAsi    A    C        0      0        2 
  16  chr16_65106299     AKia    A    C        0      0        2 
  16  chr16_65106299     AOna    A    C        0      0        2 
  16  chr16_65106299     ASom    A    C      0.5      1        2 
  16  chr16_65106299     HCab    A    C        0      0        2 
  16  chr16_65106299     HPrz    A    C        0      0        2 
  16  chr16_65106299     ZBoe    A    C        0      0        2 
  16  chr16_65106299     ZGre    A    C        0      0        2 
  16  chr16_65106299     ZHar    A    C        0      0        2 
  16  chr16_65106299   Sample    A    C        0      0        2 
  16  chr16_65106614     AAsi    T    A        0      0        2 
  16  chr16_65106614     AKia    T    A        0      0        2 
  16  chr16_65106614     AOna    T    A      0.5      1        2 
  16  chr16_65106614     ASom    T    A        0      0        2 
  16  chr16_65106614     HCab    T    A        0      0        2 
  16  chr16_65106614     HPrz    T    A        0      0        2 
  16  chr16_65106614     ZBoe    T    A        0      0        2 
  16  chr16_65106614     ZGre    T    A        0      0        2 
  16  chr16_65106614     ZHar    T    A        0      0        2 
  16  chr16_65106614   Sample    T    A        0      0        2 
  16  chr16_65140229     AAsi    A    T        0      0        2 
  16  chr16_65140229     AKia    A    T        0      0        2 
  16  chr16_65140229     AOna    A    T      0.5      1        2 
  16  chr16_65140229     ASom    A    T        0      0        2 
  16  chr16_65140229     HCab    A    T        0      0        2 
  16  chr16_65140229     HPrz    A    T        0      0        2 
  16  chr16_65140229     ZBoe    A    T        0      0        2 
  16  chr16_65140229     ZGre    A    T        0      0        2 
  16  chr16_65140229     ZHar    A    T        0      0        2 
  16  chr16_65140229   Sample    A    T        0      0        2 
  16  chr16_65149400     AAsi    G    C        0      0        2 
  16  chr16_65149400     AKia    G    C        0      0        2 
  16  chr16_65149400     AOna    G    C        0      0        2 
  16  chr16_65149400     ASom    G    C        0      0        2 
  16  chr16_65149400     HCab    G    C        1      2        2 
  16  chr16_65149400     HPrz    G    C        1      2        2 
  16  chr16_65149400     ZBoe    G    C        0      0        2 
  16  chr16_65149400     ZGre    G    C        0      0        2 
  16  chr16_65149400     ZHar    G    C        0      0        2 
  16  chr16_65149400   Sample    G    C        0      0        2 
  16  chr16_65199823     AAsi    A    T        0      0        2 
  16  chr16_65199823     AKia    A    T        0      0        2 
  16  chr16_65199823     AOna    A    T        0      0        2 
  16  chr16_65199823     ASom    A    T        0      0        2 
  16  chr16_65199823     HCab    A    T        1      2        2 
  16  chr16_65199823     HPrz    A    T        1      2        2 
  16  chr16_65199823     ZBoe    A    T        0      0        2 
  16  chr16_65199823     ZGre    A    T        0      0        2 
  16  chr16_65199823     ZHar    A    T        0      0        2 
  16  chr16_65199823   Sample    A    T        0      0        2 
  16  chr16_65227994     AAsi    C    A        1      2        2 
  16  chr16_65227994     AKia    C    A        0      0        2 
  16  chr16_65227994     AOna    C    A        0      0        2 
  16  chr16_65227994     ASom    C    A        1      2        2 
  16  chr16_65227994     HCab    C    A        0      0        2 
  16  chr16_65227994     HPrz    C    A        0      0        2 
  16  chr16_65227994     ZBoe    C    A        0      0        2 
  16  chr16_65227994     ZGre    C    A        0      0        2 
  16  chr16_65227994     ZHar    C    A        0      0        2 
  16  chr16_65227994   Sample    C    A        1      2        2 
  16  chr16_65231673     AAsi    C    G        0      0        2 
  16  chr16_65231673     AKia    C    G        0      0        2 
  16  chr16_65231673     AOna    C    G        0      0        2 
  16  chr16_65231673     ASom    C    G      0.5      1        2 
  16  chr16_65231673     HCab    C    G        0      0        2 
  16  chr16_65231673     HPrz    C    G        0      0        2 
  16  chr16_65231673     ZBoe    C    G        0      0        2 
  16  chr16_65231673     ZGre    C    G        0      0        2 
  16  chr16_65231673     ZHar    C    G        0      0        2 
  16  chr16_65231673   Sample    C    G        0      0        2 
  16  chr16_65244599     AAsi    A    C        0      0        2 
  16  chr16_65244599     AKia    A    C        0      0        2 
  16  chr16_65244599     AOna    A    C      0.5      1        2 
  16  chr16_65244599     ASom    A    C        0      0        2 
  16  chr16_65244599     HCab    A    C        0      0        2 
  16  chr16_65244599     HPrz    A    C        0      0        2 
  16  chr16_65244599     ZBoe    A    C        0      0        2 
  16  chr16_65244599     ZGre    A    C        0      0        2 
  16  chr16_65244599     ZHar    A    C        0      0        2 
  16  chr16_65244599   Sample    A    C        0      0        2 
  16  chr16_65253449     AAsi    G    C        0      0        2 
  16  chr16_65253449     AKia    G    C        0      0        2 
  16  chr16_65253449     AOna    G    C        0      0        2 
  16  chr16_65253449     ASom    G    C        0      0        2 
  16  chr16_65253449     HCab    G    C        1      2        2 
  16  chr16_65253449     HPrz    G    C        1      2        2 
  16  chr16_65253449     ZBoe    G    C        0      0        2 
  16  chr16_65253449     ZGre    G    C        0      0        2 
  16  chr16_65253449     ZHar    G    C        0      0        2 
  16  chr16_65253449   Sample    G    C        0      0        2 
  16  chr16_65261642     AAsi    C    G        0      0        2 
  16  chr16_65261642     AKia    C    G        0      0        2 
  16  chr16_65261642     AOna    C    G        0      0        2 
  16  chr16_65261642     ASom    C    G        1      2        2 
  16  chr16_65261642     HCab    C    G        0      0        2 
  16  chr16_65261642     HPrz    C    G        0      0        2 
  16  chr16_65261642     ZBoe    C    G        0      0        2 
  16  chr16_65261642     ZGre    C    G        0      0        2 
  16  chr16_65261642     ZHar    C    G        0      0        2 
  16  chr16_65261642   Sample    C    G        0      0        2 
  16  chr16_65267381     AAsi    C    A        0      0        2 
  16  chr16_65267381     AKia    C    A        0      0        2 
  16  chr16_65267381     AOna    C    A        0      0        2 
  16  chr16_65267381     ASom    C    A        0      0        2 
  16  chr16_65267381     HCab    C    A        0      0        2 
  16  chr16_65267381     HPrz    C    A        0      0        2 
  16  chr16_65267381     ZBoe    C    A        0      0        2 
  16  chr16_65267381     ZGre    C    A        1      2        2 
  16  chr16_65267381     ZHar    C    A        0      0        2 
  16  chr16_65267381   Sample    C    A        0      0        2 
  16  chr16_65281979     AAsi    C    A        0      0        2 
  16  chr16_65281979     AKia    C    A        1      2        2 
  16  chr16_65281979     AOna    C    A        0      0        2 
  16  chr16_65281979     ASom    C    A        0      0        2 
  16  chr16_65281979     HCab    C    A        0      0        2 
  16  chr16_65281979     HPrz    C    A        0      0        2 
  16  chr16_65281979     ZBoe    C    A        0      0        2 
  16  chr16_65281979     ZGre    C    A        0      0        2 
  16  chr16_65281979     ZHar    C    A        0      0        2 
  16  chr16_65281979   Sample    C    A        0      0        2 
  16  chr16_65284306     AAsi    T    G        1      2        2 
  16  chr16_65284306     AKia    T    G        0      0        2 
  16  chr16_65284306     AOna    T    G        0      0        2 
  16  chr16_65284306     ASom    T    G        0      0        2 
  16  chr16_65284306     HCab    T    G        0      0        2 
  16  chr16_65284306     HPrz    T    G        0      0        2 
  16  chr16_65284306     ZBoe    T    G        0      0        2 
  16  chr16_65284306     ZGre    T    G        0      0        2 
  16  chr16_65284306     ZHar    T    G        0      0        2 
  16  chr16_65284306   Sample    T    G        0      0        2 
  16  chr16_65284332     AAsi    G    T        1      2        2 
  16  chr16_65284332     AKia    G    T        0      0        2 
  16  chr16_65284332     AOna    G    T        0      0        2 
  16  chr16_65284332     ASom    G    T        1      2        2 
  16  chr16_65284332     HCab    G    T        0      0        2 
  16  chr16_65284332     HPrz    G    T        0      0        2 
  16  chr16_65284332     ZBoe    G    T        0      0        2 
  16  chr16_65284332     ZGre    G    T        0      0        2 
  16  chr16_65284332     ZHar    G    T        0      0        2 
  16  chr16_65284332   Sample    G    T        1      2        2 
  16  chr16_65296063     AAsi    C    A      0.5      1        2 
  16  chr16_65296063     AKia    C    A        0      0        2 
  16  chr16_65296063     AOna    C    A        0      0        2 
  16  chr16_65296063     ASom    C    A        0      0        2 
  16  chr16_65296063     HCab    C    A        0      0        2 
  16  chr16_65296063     HPrz    C    A        0      0        2 
  16  chr16_65296063     ZBoe    C    A        0      0        2 
  16  chr16_65296063     ZGre    C    A        0      0        2 
  16  chr16_65296063     ZHar    C    A        0      0        2 
  16  chr16_65296063   Sample    C    A        1      2        2 
  16  chr16_65339283     AAsi    C    G        0      0        2 
  16  chr16_65339283     AKia    C    G        0      0        2 
  16  chr16_65339283     AOna    C    G        0      0        2 
  16  chr16_65339283     ASom    C    G        0      0        2 
  16  chr16_65339283     HCab    C    G        1      2        2 
  16  chr16_65339283     HPrz    C    G        1      2        2 
  16  chr16_65339283     ZBoe    C    G        0      0        2 
  16  chr16_65339283     ZGre    C    G        0      0        2 
  16  chr16_65339283     ZHar    C    G        0      0        2 
  16  chr16_65339283   Sample    C    G        0      0        2 
  16  chr16_65348278     AAsi    T    A        0      0        2 
  16  chr16_65348278     AKia    T    A        0      0        2 
  16  chr16_65348278     AOna    T    A        0      0        2 
  16  chr16_65348278     ASom    T    A        0      0        2 
  16  chr16_65348278     HCab    T    A        0      0        2 
  16  chr16_65348278     HPrz    T    A        0      0        2 
  16  chr16_65348278     ZBoe    T    A      0.5      1        2 
  16  chr16_65348278     ZGre    T    A        0      0        2 
  16  chr16_65348278     ZHar    T    A        0      0        2 
  16  chr16_65348278   Sample    T    A        0      0        2 
  16  chr16_65351329     AAsi    C    G        0      0        2 
  16  chr16_65351329     AKia    C    G        0      0        2 
  16  chr16_65351329     AOna    C    G        0      0        2 
  16  chr16_65351329     ASom    C    G        1      2        2 
  16  chr16_65351329     HCab    C    G        0      0        2 
  16  chr16_65351329     HPrz    C    G        0      0        2 
  16  chr16_65351329     ZBoe    C    G        0      0        2 
  16  chr16_65351329     ZGre    C    G        0      0        2 
  16  chr16_65351329     ZHar    C    G        0      0        2 
  16  chr16_65351329   Sample    C    G        0      0        2 
  16  chr16_65353591     AAsi    T    G        0      0        2 
  16  chr16_65353591     AKia    T    G        0      0        2 
  16  chr16_65353591     AOna    T    G        0      0        2 
  16  chr16_65353591     ASom    T    G        0      0        2 
  16  chr16_65353591     HCab    T    G        0      0        2 
  16  chr16_65353591     HPrz    T    G      0.5      1        2 
  16  chr16_65353591     ZBoe    T    G        0      0        2 
  16  chr16_65353591     ZGre    T    G        0      0        2 
  16  chr16_65353591     ZHar    T    G        0      0        2 
  16  chr16_65353591   Sample    T    G        0      0        2 
  16  chr16_65355342     AAsi    C    G        0      0        2 
  16  chr16_65355342     AKia    C    G        0      0        2 
  16  chr16_65355342     AOna    C    G      0.5      1        2 
  16  chr16_65355342     ASom    C    G        0      0        2 
  16  chr16_65355342     HCab    C    G        0      0        2 
  16  chr16_65355342     HPrz    C    G        0      0        2 
  16  chr16_65355342     ZBoe    C    G        0      0        2 
  16  chr16_65355342     ZGre    C    G        0      0        2 
  16  chr16_65355342     ZHar    C    G        0      0        2 
  16  chr16_65355342   Sample    C    G        0      0        2 
  16  chr16_65365838     AAsi    A    C        0      0        2 
  16  chr16_65365838     AKia    A    C        1      2        2 
  16  chr16_65365838     AOna    A    C        0      0        2 
  16  chr16_65365838     ASom    A    C        0      0        2 
  16  chr16_65365838     HCab    A    C        0      0        2 
  16  chr16_65365838     HPrz    A    C        0      0        2 
  16  chr16_65365838     ZBoe    A    C        0      0        2 
  16  chr16_65365838     ZGre    A    C        0      0        2 
  16  chr16_65365838     ZHar    A    C        0      0        2 
  16  chr16_65365838   Sample    A    C        0      0        2 
  16  chr16_65381537     AAsi    A    C        0      0        2 
  16  chr16_65381537     AKia    A    C        0      0        2 
  16  chr16_65381537     AOna    A    C        0      0        2 
  16  chr16_65381537     ASom    A    C        0      0        2 
  16  chr16_65381537     HCab    A    C        1      2        2 
  16  chr16_65381537     HPrz    A    C        1      2        2 
  16  chr16_65381537     ZBoe    A    C        0      0        2 
  16  chr16_65381537     ZGre    A    C        0      0        2 
  16  chr16_65381537     ZHar    A    C        0      0        2 
  16  chr16_65381537   Sample    A    C        0      0        2 
  16  chr16_65391656     AAsi    C    G        1      2        2 
  16  chr16_65391656     AKia    C    G        0      0        2 
  16  chr16_65391656     AOna    C    G        0      0        2 
  16  chr16_65391656     ASom    C    G        1      2        2 
  16  chr16_65391656     HCab    C    G        0      0        2 
  16  chr16_65391656     HPrz    C    G        0      0        2 
  16  chr16_65391656     ZBoe    C    G        0      0        2 
  16  chr16_65391656     ZGre    C    G        0      0        2 
  16  chr16_65391656     ZHar    C    G        0      0        2 
  16  chr16_65391656   Sample    C    G        0      0        2 
  16  chr16_65427686     AAsi    T    G        1      2        2 
  16  chr16_65427686     AKia    T    G        0      0        2 
  16  chr16_65427686     AOna    T    G        0      0        2 
  16  chr16_65427686     ASom    T    G        1      2        2 
  16  chr16_65427686     HCab    T    G        0      0        2 
  16  chr16_65427686     HPrz    T    G        0      0        2 
  16  chr16_65427686     ZBoe    T    G        0      0        2 
  16  chr16_65427686     ZGre    T    G        0      0        2 
  16  chr16_65427686     ZHar    T    G        0      0        2 
  16  chr16_65427686   Sample    T    G        1      2        2 
  16  chr16_65447085     AAsi    C    G        0      0        2 
  16  chr16_65447085     AKia    C    G        0      0        2 
  16  chr16_65447085     AOna    C    G      0.5      1        2 
  16  chr16_65447085     ASom    C    G        0      0        2 
  16  chr16_65447085     HCab    C    G        0      0        2 
  16  chr16_65447085     HPrz    C    G        0      0        2 
  16  chr16_65447085     ZBoe    C    G        0      0        2 
  16  chr16_65447085     ZGre    C    G        0      0        2 
  16  chr16_65447085     ZHar    C    G        0      0        2 
  16  chr16_65447085   Sample    C    G        0      0        2 
  16  chr16_65450070     AAsi    G    T        0      0        2 
  16  chr16_65450070     AKia    G    T        0      0        2 
  16  chr16_65450070     AOna    G    T      0.5      1        2 
  16  chr16_65450070     ASom    G    T        0      0        2 
  16  chr16_65450070     HCab    G    T        0      0        2 
  16  chr16_65450070     HPrz    G    T        0      0        2 
  16  chr16_65450070     ZBoe    G    T        0      0        2 
  16  chr16_65450070     ZGre    G    T        0      0        2 
  16  chr16_65450070     ZHar    G    T        0      0        2 
  16  chr16_65450070   Sample    G    T        0      0        2 
  16  chr16_65465384     AAsi    C    G        1      2        2 
  16  chr16_65465384     AKia    C    G        0      0        2 
  16  chr16_65465384     AOna    C    G        0      0        2 
  16  chr16_65465384     ASom    C    G        1      2        2 
  16  chr16_65465384     HCab    C    G        1      2        2 
  16  chr16_65465384     HPrz    C    G        1      2        2 
  16  chr16_65465384     ZBoe    C    G        0      0        2 
  16  chr16_65465384     ZGre    C    G        0      0        2 
  16  chr16_65465384     ZHar    C    G        0      0        2 
  16  chr16_65465384   Sample    C    G        1      2        2 
  16  chr16_65474657     AAsi    C    A        1      2        2 
  16  chr16_65474657     AKia    C    A        0      0        2 
  16  chr16_65474657     AOna    C    A        0      0        2 
  16  chr16_65474657     ASom    C    A        1      2        2 
  16  chr16_65474657     HCab    C    A        0      0        2 
  16  chr16_65474657     HPrz    C    A        0      0        2 
  16  chr16_65474657     ZBoe    C    A        0      0        2 
  16  chr16_65474657     ZGre    C    A        0      0        2 
  16  chr16_65474657     ZHar    C    A        0      0        2 
  16  chr16_65474657   Sample    C    A        1      2        2 
  16  chr16_65477945     AAsi    G    T        0      0        2 
  16  chr16_65477945     AKia    G    T        0      0        2 
  16  chr16_65477945     AOna    G    T        0      0        2 
  16  chr16_65477945     ASom    G    T        0      0        2 
  16  chr16_65477945     HCab    G    T        1      2        2 
  16  chr16_65477945     HPrz    G    T        1      2        2 
  16  chr16_65477945     ZBoe    G    T        0      0        2 
  16  chr16_65477945     ZGre    G    T        0      0        2 
  16  chr16_65477945     ZHar    G    T        0      0        2 
  16  chr16_65477945   Sample    G    T        0      0        2 
  16  chr16_65482054     AAsi    C    G        0      0        2 
  16  chr16_65482054     AKia    C    G        0      0        2 
  16  chr16_65482054     AOna    C    G        0      0        2 
  16  chr16_65482054     ASom    C    G        0      0        2 
  16  chr16_65482054     HCab    C    G        1      2        2 
  16  chr16_65482054     HPrz    C    G        1      2        2 
  16  chr16_65482054     ZBoe    C    G        0      0        2 
  16  chr16_65482054     ZGre    C    G        0      0        2 
  16  chr16_65482054     ZHar    C    G        0      0        2 
  16  chr16_65482054   Sample    C    G        0      0        2 
  16  chr16_65486253     AAsi    A    C        0      0        2 
  16  chr16_65486253     AKia    A    C        0      0        2 
  16  chr16_65486253     AOna    A    C        0      0        2 
  16  chr16_65486253     ASom    A    C        0      0        2 
  16  chr16_65486253     HCab    A    C        0      0        2 
  16  chr16_65486253     HPrz    A    C      0.5      1        2 
  16  chr16_65486253     ZBoe    A    C        0      0        2 
  16  chr16_65486253     ZGre    A    C        0      0        2 
  16  chr16_65486253     ZHar    A    C        0      0        2 
  16  chr16_65486253   Sample    A    C        0      0        2 
  16  chr16_65487557     AAsi    C    G        0      0        2 
  16  chr16_65487557     AKia    C    G        0      0        2 
  16  chr16_65487557     AOna    C    G        0      0        2 
  16  chr16_65487557     ASom    C    G        0      0        2 
  16  chr16_65487557     HCab    C    G        1      2        2 
  16  chr16_65487557     HPrz    C    G        1      2        2 
  16  chr16_65487557     ZBoe    C    G        0      0        2 
  16  chr16_65487557     ZGre    C    G        0      0        2 
  16  chr16_65487557     ZHar    C    G        0      0        2 
  16  chr16_65487557   Sample    C    G        0      0        2 
  16  chr16_65503844     AAsi    T    G        1      2        2 
  16  chr16_65503844     AKia    T    G        0      0        2 
  16  chr16_65503844     AOna    T    G        0      0        2 
  16  chr16_65503844     ASom    T    G        1      2        2 
  16  chr16_65503844     HCab    T    G        1      2        2 
  16  chr16_65503844     HPrz    T    G        1      2        2 
  16  chr16_65503844     ZBoe    T    G        0      0        2 
  16  chr16_65503844     ZGre    T    G        0      0        2 
  16  chr16_65503844     ZHar    T    G        0      0        2 
  16  chr16_65503844   Sample    T    G        1      2        2 
  16  chr16_65530507     AAsi    A    T        0      0        2 
  16  chr16_65530507     AKia    A    T        0      0        2 
  16  chr16_65530507     AOna    A    T        0      0        2 
  16  chr16_65530507     ASom    A    T        0      0        2 
  16  chr16_65530507     HCab    A    T        1      2        2 
  16  chr16_65530507     HPrz    A    T        1      2        2 
  16  chr16_65530507     ZBoe    A    T        0      0        2 
  16  chr16_65530507     ZGre    A    T        0      0        2 
  16  chr16_65530507     ZHar    A    T        0      0        2 
  16  chr16_65530507   Sample    A    T        0      0        2 
  16  chr16_65547507     AAsi    T    G        0      0        2 
  16  chr16_65547507     AKia    T    G        0      0        2 
  16  chr16_65547507     AOna    T    G        0      0        2 
  16  chr16_65547507     ASom    T    G        0      0        2 
  16  chr16_65547507     HCab    T    G        1      2        2 
  16  chr16_65547507     HPrz    T    G        1      2        2 
  16  chr16_65547507     ZBoe    T    G        0      0        2 
  16  chr16_65547507     ZGre    T    G        0      0        2 
  16  chr16_65547507     ZHar    T    G        0      0        2 
  16  chr16_65547507   Sample    T    G        0      0        2 
  16  chr16_65579260     AAsi    G    T        0      0        2 
  16  chr16_65579260     AKia    G    T        0      0        2 
  16  chr16_65579260     AOna    G    T        0      0        2 
  16  chr16_65579260     ASom    G    T        0      0        2 
  16  chr16_65579260     HCab    G    T        0      0        2 
  16  chr16_65579260     HPrz    G    T        0      0        2 
  16  chr16_65579260     ZBoe    G    T      0.5      1        2 
  16  chr16_65579260     ZGre    G    T        0      0        2 
  16  chr16_65579260     ZHar    G    T        0      0        2 
  16  chr16_65579260   Sample    G    T        0      0        2 
  16  chr16_65603083     AAsi    G    C        0      0        2 
  16  chr16_65603083     AKia    G    C        0      0        2 
  16  chr16_65603083     AOna    G    C        0      0        2 
  16  chr16_65603083     ASom    G    C        0      0        2 
  16  chr16_65603083     HCab    G    C        0      0        2 
  16  chr16_65603083     HPrz    G    C        0      0        2 
  16  chr16_65603083     ZBoe    G    C        0      0        2 
  16  chr16_65603083     ZGre    G    C        1      2        2 
  16  chr16_65603083     ZHar    G    C        0      0        2 
  16  chr16_65603083   Sample    G    C        0      0        2 
  16  chr16_65651614     AAsi    G    T        0      0        2 
  16  chr16_65651614     AKia    G    T        0      0        2 
  16  chr16_65651614     AOna    G    T        0      0        2 
  16  chr16_65651614     ASom    G    T        0      0        2 
  16  chr16_65651614     HCab    G    T        0      0        2 
  16  chr16_65651614     HPrz    G    T        0      0        2 
  16  chr16_65651614     ZBoe    G    T      0.5      1        2 
  16  chr16_65651614     ZGre    G    T        0      0        2 
  16  chr16_65651614     ZHar    G    T        0      0        2 
  16  chr16_65651614   Sample    G    T        0      0        2 
  16  chr16_65681327     AAsi    A    C        1      2        2 
  16  chr16_65681327     AKia    A    C        0      0        2 
  16  chr16_65681327     AOna    A    C        0      0        2 
  16  chr16_65681327     ASom    A    C        1      2        2 
  16  chr16_65681327     HCab    A    C        0      0        2 
  16  chr16_65681327     HPrz    A    C        0      0        2 
  16  chr16_65681327     ZBoe    A    C        0      0        2 
  16  chr16_65681327     ZGre    A    C        0      0        2 
  16  chr16_65681327     ZHar    A    C        0      0        2 
  16  chr16_65681327   Sample    A    C        1      2        2 
  16  chr16_65719365     AAsi    G    C        0      0        2 
  16  chr16_65719365     AKia    G    C        0      0        2 
  16  chr16_65719365     AOna    G    C        0      0        2 
  16  chr16_65719365     ASom    G    C        0      0        2 
  16  chr16_65719365     HCab    G    C        0      0        2 
  16  chr16_65719365     HPrz    G    C        0      0        2 
  16  chr16_65719365     ZBoe    G    C        0      0        2 
  16  chr16_65719365     ZGre    G    C        0      0        2 
  16  chr16_65719365     ZHar    G    C        1      2        2 
  16  chr16_65719365   Sample    G    C        0      0        2 
  16  chr16_65735589     AAsi    C    G        0      0        2 
  16  chr16_65735589     AKia    C    G        0      0        2 
  16  chr16_65735589     AOna    C    G        0      0        2 
  16  chr16_65735589     ASom    C    G        0      0        2 
  16  chr16_65735589     HCab    C    G        0      0        2 
  16  chr16_65735589     HPrz    C    G        0      0        2 
  16  chr16_65735589     ZBoe    C    G        1      2        2 
  16  chr16_65735589     ZGre    C    G        0      0        2 
  16  chr16_65735589     ZHar    C    G        0      0        2 
  16  chr16_65735589   Sample    C    G        0      0        2 
  16  chr16_65743137     AAsi    G    C        0      0        2 
  16  chr16_65743137     AKia    G    C        0      0        2 
  16  chr16_65743137     AOna    G    C        0      0        2 
  16  chr16_65743137     ASom    G    C      0.5      1        2 
  16  chr16_65743137     HCab    G    C        0      0        2 
  16  chr16_65743137     HPrz    G    C        0      0        2 
  16  chr16_65743137     ZBoe    G    C        0      0        2 
  16  chr16_65743137     ZGre    G    C        0      0        2 
  16  chr16_65743137     ZHar    G    C        0      0        2 
  16  chr16_65743137   Sample    G    C        0      0        2 
  16  chr16_65743186     AAsi    T    G        0      0        2 
  16  chr16_65743186     AKia    T    G        0      0        2 
  16  chr16_65743186     AOna    T    G        0      0        2 
  16  chr16_65743186     ASom    T    G        0      0        2 
  16  chr16_65743186     HCab    T    G        0      0        2 
  16  chr16_65743186     HPrz    T    G        0      0        2 
  16  chr16_65743186     ZBoe    T    G      0.5      1        2 
  16  chr16_65743186     ZGre    T    G        0      0        2 
  16  chr16_65743186     ZHar    T    G        0      0        2 
  16  chr16_65743186   Sample    T    G        0      0        2 
  16  chr16_65755978     AAsi    T    A      0.5      1        2 
  16  chr16_65755978     AKia    T    A        0      0        2 
  16  chr16_65755978     AOna    T    A        0      0        2 
  16  chr16_65755978     ASom    T    A        0      0        2 
  16  chr16_65755978     HCab    T    A        0      0        2 
  16  chr16_65755978     HPrz    T    A        0      0        2 
  16  chr16_65755978     ZBoe    T    A        0      0        2 
  16  chr16_65755978     ZGre    T    A        0      0        2 
  16  chr16_65755978     ZHar    T    A        0      0        2 
  16  chr16_65755978   Sample    T    A        0      0        2 
  16  chr16_65836247     AAsi    C    G        1      2        2 
  16  chr16_65836247     AKia    C    G        0      0        2 
  16  chr16_65836247     AOna    C    G        0      0        2 
  16  chr16_65836247     ASom    C    G        1      2        2 
  16  chr16_65836247     HCab    C    G        0      0        2 
  16  chr16_65836247     HPrz    C    G        0      0        2 
  16  chr16_65836247     ZBoe    C    G        0      0        2 
  16  chr16_65836247     ZGre    C    G        0      0        2 
  16  chr16_65836247     ZHar    C    G        0      0        2 
  16  chr16_65836247   Sample    C    G        1      2        2 
  16  chr16_65843062     AAsi    T    A        0      0        2 
  16  chr16_65843062     AKia    T    A        1      2        2 
  16  chr16_65843062     AOna    T    A        1      2        2 
  16  chr16_65843062     ASom    T    A        0      0        2 
  16  chr16_65843062     HCab    T    A        0      0        2 
  16  chr16_65843062     HPrz    T    A        0      0        2 
  16  chr16_65843062     ZBoe    T    A        0      0        2 
  16  chr16_65843062     ZGre    T    A        0      0        2 
  16  chr16_65843062     ZHar    T    A        0      0        2 
  16  chr16_65843062   Sample    T    A        0      0        2 
  16  chr16_65843095     AAsi    G    C        0      0        2 
  16  chr16_65843095     AKia    G    C        0      0        2 
  16  chr16_65843095     AOna    G    C        0      0        2 
  16  chr16_65843095     ASom    G    C      0.5      1        2 
  16  chr16_65843095     HCab    G    C        0      0        2 
  16  chr16_65843095     HPrz    G    C        0      0        2 
  16  chr16_65843095     ZBoe    G    C        0      0        2 
  16  chr16_65843095     ZGre    G    C        0      0        2 
  16  chr16_65843095     ZHar    G    C        0      0        2 
  16  chr16_65843095   Sample    G    C        0      0        2 
  16  chr16_65854613     AAsi    A    C        1      2        2 
  16  chr16_65854613     AKia    A    C        0      0        2 
  16  chr16_65854613     AOna    A    C        0      0        2 
  16  chr16_65854613     ASom    A    C        0      0        2 
  16  chr16_65854613     HCab    A    C        0      0        2 
  16  chr16_65854613     HPrz    A    C        0      0        2 
  16  chr16_65854613     ZBoe    A    C        0      0        2 
  16  chr16_65854613     ZGre    A    C        0      0        2 
  16  chr16_65854613     ZHar    A    C        0      0        2 
  16  chr16_65854613   Sample    A    C        0      0        2 
  16  chr16_65855455     AAsi    A    T        0      0        2 
  16  chr16_65855455     AKia    A    T        0      0        2 
  16  chr16_65855455     AOna    A    T        0      0        2 
  16  chr16_65855455     ASom    A    T        0      0        2 
  16  chr16_65855455     HCab    A    T        0      0        2 
  16  chr16_65855455     HPrz    A    T        0      0        2 
  16  chr16_65855455     ZBoe    A    T      0.5      1        2 
  16  chr16_65855455     ZGre    A    T        0      0        2 
  16  chr16_65855455     ZHar    A    T        0      0        2 
  16  chr16_65855455   Sample    A    T        0      0        2 
  16  chr16_65928151     AAsi    C    G        0      0        2 
  16  chr16_65928151     AKia    C    G        0      0        2 
  16  chr16_65928151     AOna    C    G        0      0        2 
  16  chr16_65928151     ASom    C    G        0      0        2 
  16  chr16_65928151     HCab    C    G        0      0        2 
  16  chr16_65928151     HPrz    C    G        0      0        2 
  16  chr16_65928151     ZBoe    C    G        0      0        2 
  16  chr16_65928151     ZGre    C    G      0.5      1        2 
  16  chr16_65928151     ZHar    C    G        0      0        2 
  16  chr16_65928151   Sample    C    G        0      0        2 
  16  chr16_65932991     AAsi    A    C        0      0        2 
  16  chr16_65932991     AKia    A    C        0      0        2 
  16  chr16_65932991     AOna    A    C        0      0        2 
  16  chr16_65932991     ASom    A    C        0      0        2 
  16  chr16_65932991     HCab    A    C        0      0        2 
  16  chr16_65932991     HPrz    A    C        0      0        2 
  16  chr16_65932991     ZBoe    A    C        0      0        2 
  16  chr16_65932991     ZGre    A    C        0      0        2 
  16  chr16_65932991     ZHar    A    C        1      2        2 
  16  chr16_65932991   Sample    A    C        0      0        2 
  16  chr16_65982277     AAsi    A    C        0      0        2 
  16  chr16_65982277     AKia    A    C        0      0        2 
  16  chr16_65982277     AOna    A    C      0.5      1        2 
  16  chr16_65982277     ASom    A    C        0      0        2 
  16  chr16_65982277     HCab    A    C        0      0        2 
  16  chr16_65982277     HPrz    A    C        0      0        2 
  16  chr16_65982277     ZBoe    A    C        0      0        2 
  16  chr16_65982277     ZGre    A    C        0      0        2 
  16  chr16_65982277     ZHar    A    C        0      0        2 
  16  chr16_65982277   Sample    A    C        0      0        2 
  16  chr16_65982650     AAsi    C    G        0      0        2 
  16  chr16_65982650     AKia    C    G        0      0        2 
  16  chr16_65982650     AOna    C    G      0.5      1        2 
  16  chr16_65982650     ASom    C    G        0      0        2 
  16  chr16_65982650     HCab    C    G        0      0        2 
  16  chr16_65982650     HPrz    C    G        0      0        2 
  16  chr16_65982650     ZBoe    C    G        0      0        2 
  16  chr16_65982650     ZGre    C    G        0      0        2 
  16  chr16_65982650     ZHar    C    G        0      0        2 
  16  chr16_65982650   Sample    C    G        0      0        2 
  16  chr16_65997091     AAsi    C    G        0      0        2 
  16  chr16_65997091     AKia    C    G        0      0        2 
  16  chr16_65997091     AOna    C    G        0      0        2 
  16  chr16_65997091     ASom    C    G        0      0        2 
  16  chr16_65997091     HCab    C    G        0      0        2 
  16  chr16_65997091     HPrz    C    G        0      0        2 
  16  chr16_65997091     ZBoe    C    G        0      0        2 
  16  chr16_65997091     ZGre    C    G        1      2        2 
  16  chr16_65997091     ZHar    C    G        0      0        2 
  16  chr16_65997091   Sample    C    G        0      0        2 
  16  chr16_65997815     AAsi    A    C        0      0        2 
  16  chr16_65997815     AKia    A    C        0      0        2 
  16  chr16_65997815     AOna    A    C        0      0        2 
  16  chr16_65997815     ASom    A    C        0      0        2 
  16  chr16_65997815     HCab    A    C        1      2        2 
  16  chr16_65997815     HPrz    A    C        1      2        2 
  16  chr16_65997815     ZBoe    A    C        0      0        2 
  16  chr16_65997815     ZGre    A    C        0      0        2 
  16  chr16_65997815     ZHar    A    C        0      0        2 
  16  chr16_65997815   Sample    A    C        0      0        2 
  16  chr16_66004579     AAsi    G    C        0      0        2 
  16  chr16_66004579     AKia    G    C        0      0        2 
  16  chr16_66004579     AOna    G    C        0      0        2 
  16  chr16_66004579     ASom    G    C        0      0        2 
  16  chr16_66004579     HCab    G    C        0      0        2 
  16  chr16_66004579     HPrz    G    C      0.5      1        2 
  16  chr16_66004579     ZBoe    G    C        0      0        2 
  16  chr16_66004579     ZGre    G    C        0      0        2 
  16  chr16_66004579     ZHar    G    C        0      0        2 
  16  chr16_66004579   Sample    G    C        0      0        2 
  16  chr16_66005188     AAsi    A    C        0      0        2 
  16  chr16_66005188     AKia    A    C        0      0        2 
  16  chr16_66005188     AOna    A    C        0      0        2 
  16  chr16_66005188     ASom    A    C        0      0        2 
  16  chr16_66005188     HCab    A    C      0.5      1        2 
  16  chr16_66005188     HPrz    A    C        0      0        2 
  16  chr16_66005188     ZBoe    A    C        0      0        2 
  16  chr16_66005188     ZGre    A    C        0      0        2 
  16  chr16_66005188     ZHar    A    C        0      0        2 
  16  chr16_66005188   Sample    A    C        0      0        2 
  16  chr16_66008184     AAsi    C    G        0      0        2 
  16  chr16_66008184     AKia    C    G        0      0        2 
  16  chr16_66008184     AOna    C    G        0      0        2 
  16  chr16_66008184     ASom    C    G      0.5      1        2 
  16  chr16_66008184     HCab    C    G        0      0        2 
  16  chr16_66008184     HPrz    C    G        0      0        2 
  16  chr16_66008184     ZBoe    C    G        0      0        2 
  16  chr16_66008184     ZGre    C    G        0      0        2 
  16  chr16_66008184     ZHar    C    G        0      0        2 
  16  chr16_66008184   Sample    C    G        0      0        2 
  16  chr16_66025988     AAsi    A    T      0.5      1        2 
  16  chr16_66025988     AKia    A    T        0      0        2 
  16  chr16_66025988     AOna    A    T        0      0        2 
  16  chr16_66025988     ASom    A    T      0.5      1        2 
  16  chr16_66025988     HCab    A    T        0      0        2 
  16  chr16_66025988     HPrz    A    T        0      0        2 
  16  chr16_66025988     ZBoe    A    T        0      0        2 
  16  chr16_66025988     ZGre    A    T        0      0        2 
  16  chr16_66025988     ZHar    A    T        0      0        2 
  16  chr16_66025988   Sample    A    T        0      0        2 
  16  chr16_66034058     AAsi    C    A        0      0        2 
  16  chr16_66034058     AKia    C    A        0      0        2 
  16  chr16_66034058     AOna    C    A        0      0        2 
  16  chr16_66034058     ASom    C    A      0.5      1        2 
  16  chr16_66034058     HCab    C    A        0      0        2 
  16  chr16_66034058     HPrz    C    A        0      0        2 
  16  chr16_66034058     ZBoe    C    A        0      0        2 
  16  chr16_66034058     ZGre    C    A        0      0        2 
  16  chr16_66034058     ZHar    C    A        0      0        2 
  16  chr16_66034058   Sample    C    A        0      0        2 
  16  chr16_66048958     AAsi    G    T        0      0        2 
  16  chr16_66048958     AKia    G    T        0      0        2 
  16  chr16_66048958     AOna    G    T        0      0        2 
  16  chr16_66048958     ASom    G    T        0      0        2 
  16  chr16_66048958     HCab    G    T        0      0        2 
  16  chr16_66048958     HPrz    G    T      0.5      1        2 
  16  chr16_66048958     ZBoe    G    T        0      0        2 
  16  chr16_66048958     ZGre    G    T        0      0        2 
  16  chr16_66048958     ZHar    G    T        0      0        2 
  16  chr16_66048958   Sample    G    T        0      0        2 
  16  chr16_66094622     AAsi    C    G        0      0        2 
  16  chr16_66094622     AKia    C    G        0      0        2 
  16  chr16_66094622     AOna    C    G        0      0        2 
  16  chr16_66094622     ASom    C    G        0      0        2 
  16  chr16_66094622     HCab    C    G        1      2        2 
  16  chr16_66094622     HPrz    C    G        1      2        2 
  16  chr16_66094622     ZBoe    C    G        0      0        2 
  16  chr16_66094622     ZGre    C    G        0      0        2 
  16  chr16_66094622     ZHar    C    G        0      0        2 
  16  chr16_66094622   Sample    C    G        0      0        2 
  16  chr16_66095599     AAsi    A    C        0      0        2 
  16  chr16_66095599     AKia    A    C        0      0        2 
  16  chr16_66095599     AOna    A    C      0.5      1        2 
  16  chr16_66095599     ASom    A    C        0      0        2 
  16  chr16_66095599     HCab    A    C        0      0        2 
  16  chr16_66095599     HPrz    A    C        0      0        2 
  16  chr16_66095599     ZBoe    A    C        0      0        2 
  16  chr16_66095599     ZGre    A    C        0      0        2 
  16  chr16_66095599     ZHar    A    C        0      0        2 
  16  chr16_66095599   Sample    A    C        0      0        2 
  16  chr16_66102139     AAsi    G    C        0      0        2 
  16  chr16_66102139     AKia    G    C        0      0        2 
  16  chr16_66102139     AOna    G    C        0      0        2 
  16  chr16_66102139     ASom    G    C      0.5      1        2 
  16  chr16_66102139     HCab    G    C        0      0        2 
  16  chr16_66102139     HPrz    G    C        0      0        2 
  16  chr16_66102139     ZBoe    G    C        0      0        2 
  16  chr16_66102139     ZGre    G    C        0      0        2 
  16  chr16_66102139     ZHar    G    C        0      0        2 
  16  chr16_66102139   Sample    G    C        0      0        2 
  16  chr16_66110874     AAsi    A    T        0      0        2 
  16  chr16_66110874     AKia    A    T        0      0        2 
  16  chr16_66110874     AOna    A    T        0      0        2 
  16  chr16_66110874     ASom    A    T        0      0        2 
  16  chr16_66110874     HCab    A    T        1      2        2 
  16  chr16_66110874     HPrz    A    T        1      2        2 
  16  chr16_66110874     ZBoe    A    T        0      0        2 
  16  chr16_66110874     ZGre    A    T        0      0        2 
  16  chr16_66110874     ZHar    A    T        0      0        2 
  16  chr16_66110874   Sample    A    T        0      0        2 
  16  chr16_66155421     AAsi    A    T        0      0        2 
  16  chr16_66155421     AKia    A    T        1      2        2 
  16  chr16_66155421     AOna    A    T        1      2        2 
  16  chr16_66155421     ASom    A    T        0      0        2 
  16  chr16_66155421     HCab    A    T        0      0        2 
  16  chr16_66155421     HPrz    A    T        0      0        2 
  16  chr16_66155421     ZBoe    A    T        0      0        2 
  16  chr16_66155421     ZGre    A    T        0      0        2 
  16  chr16_66155421     ZHar    A    T        0      0        2 
  16  chr16_66155421   Sample    A    T        0      0        2 
  16  chr16_66166944     AAsi    A    C        0      0        2 
  16  chr16_66166944     AKia    A    C        0      0        2 
  16  chr16_66166944     AOna    A    C        0      0        2 
  16  chr16_66166944     ASom    A    C        0      0        2 
  16  chr16_66166944     HCab    A    C      0.5      1        2 
  16  chr16_66166944     HPrz    A    C        0      0        2 
  16  chr16_66166944     ZBoe    A    C        0      0        2 
  16  chr16_66166944     ZGre    A    C        0      0        2 
  16  chr16_66166944     ZHar    A    C        0      0        2 
  16  chr16_66166944   Sample    A    C        0      0        2 
  16  chr16_66179304     AAsi    C    A        0      0        2 
  16  chr16_66179304     AKia    C    A        0      0        2 
  16  chr16_66179304     AOna    C    A        0      0        2 
  16  chr16_66179304     ASom    C    A        0      0        2 
  16  chr16_66179304     HCab    C    A        0      0        2 
  16  chr16_66179304     HPrz    C    A        0      0        2 
  16  chr16_66179304     ZBoe    C    A      0.5      1        2 
  16  chr16_66179304     ZGre    C    A        0      0        2 
  16  chr16_66179304     ZHar    C    A        0      0        2 
  16  chr16_66179304   Sample    C    A        0      0        2 
  16  chr16_66182284     AAsi    C    G        0      0        2 
  16  chr16_66182284     AKia    C    G        0      0        2 
  16  chr16_66182284     AOna    C    G        0      0        2 
  16  chr16_66182284     ASom    C    G        0      0        2 
  16  chr16_66182284     HCab    C    G        1      2        2 
  16  chr16_66182284     HPrz    C    G        1      2        2 
  16  chr16_66182284     ZBoe    C    G        0      0        2 
  16  chr16_66182284     ZGre    C    G        0      0        2 
  16  chr16_66182284     ZHar    C    G        0      0        2 
  16  chr16_66182284   Sample    C    G        0      0        2 
  16  chr16_66201720     AAsi    C    G        0      0        2 
  16  chr16_66201720     AKia    C    G        0      0        2 
  16  chr16_66201720     AOna    C    G        0      0        2 
  16  chr16_66201720     ASom    C    G        0      0        2 
  16  chr16_66201720     HCab    C    G        0      0        2 
  16  chr16_66201720     HPrz    C    G        0      0        2 
  16  chr16_66201720     ZBoe    C    G        0      0        2 
  16  chr16_66201720     ZGre    C    G        0      0        2 
  16  chr16_66201720     ZHar    C    G      0.5      1        2 
  16  chr16_66201720   Sample    C    G        0      0        2 
  16  chr16_66233652     AAsi    T    G        0      0        2 
  16  chr16_66233652     AKia    T    G        0      0        2 
  16  chr16_66233652     AOna    T    G        1      2        2 
  16  chr16_66233652     ASom    T    G        0      0        2 
  16  chr16_66233652     HCab    T    G        0      0        2 
  16  chr16_66233652     HPrz    T    G        0      0        2 
  16  chr16_66233652     ZBoe    T    G        0      0        2 
  16  chr16_66233652     ZGre    T    G        0      0        2 
  16  chr16_66233652     ZHar    T    G        0      0        2 
  16  chr16_66233652   Sample    T    G        0      0        2 
  16  chr16_66260908     AAsi    A    C      0.5      1        2 
  16  chr16_66260908     AKia    A    C        0      0        2 
  16  chr16_66260908     AOna    A    C        0      0        2 
  16  chr16_66260908     ASom    A    C      0.5      1        2 
  16  chr16_66260908     HCab    A    C        0      0        2 
  16  chr16_66260908     HPrz    A    C        0      0        2 
  16  chr16_66260908     ZBoe    A    C        0      0        2 
  16  chr16_66260908     ZGre    A    C        0      0        2 
  16  chr16_66260908     ZHar    A    C        0      0        2 
  16  chr16_66260908   Sample    A    C        0      0        2 
  16  chr16_66275385     AAsi    A    T        0      0        2 
  16  chr16_66275385     AKia    A    T        0      0        2 
  16  chr16_66275385     AOna    A    T        0      0        2 
  16  chr16_66275385     ASom    A    T        0      0        2 
  16  chr16_66275385     HCab    A    T        1      2        2 
  16  chr16_66275385     HPrz    A    T        1      2        2 
  16  chr16_66275385     ZBoe    A    T        0      0        2 
  16  chr16_66275385     ZGre    A    T        0      0        2 
  16  chr16_66275385     ZHar    A    T        0      0        2 
  16  chr16_66275385   Sample    A    T        0      0        2 
  16  chr16_66278446     AAsi    C    G        0      0        2 
  16  chr16_66278446     AKia    C    G        0      0        2 
  16  chr16_66278446     AOna    C    G        0      0        2 
  16  chr16_66278446     ASom    C    G        0      0        2 
  16  chr16_66278446     HCab    C    G        0      0        2 
  16  chr16_66278446     HPrz    C    G      0.5      1        2 
  16  chr16_66278446     ZBoe    C    G        0      0        2 
  16  chr16_66278446     ZGre    C    G        0      0        2 
  16  chr16_66278446     ZHar    C    G        0      0        2 
  16  chr16_66278446   Sample    C    G        0      0        2 
  16  chr16_66322567     AAsi    G    T        0      0        2 
  16  chr16_66322567     AKia    G    T        0      0        2 
  16  chr16_66322567     AOna    G    T        0      0        2 
  16  chr16_66322567     ASom    G    T        0      0        2 
  16  chr16_66322567     HCab    G    T        0      0        2 
  16  chr16_66322567     HPrz    G    T        1      2        2 
  16  chr16_66322567     ZBoe    G    T        0      0        2 
  16  chr16_66322567     ZGre    G    T        0      0        2 
  16  chr16_66322567     ZHar    G    T        0      0        2 
  16  chr16_66322567   Sample    G    T        0      0        2 
  16  chr16_66326789     AAsi    C    A        0      0        2 
  16  chr16_66326789     AKia    C    A      0.5      1        2 
  16  chr16_66326789     AOna    C    A        0      0        2 
  16  chr16_66326789     ASom    C    A        0      0        2 
  16  chr16_66326789     HCab    C    A        0      0        2 
  16  chr16_66326789     HPrz    C    A        0      0        2 
  16  chr16_66326789     ZBoe    C    A        0      0        2 
  16  chr16_66326789     ZGre    C    A        0      0        2 
  16  chr16_66326789     ZHar    C    A        0      0        2 
  16  chr16_66326789   Sample    C    A        0      0        2 
  16  chr16_66352607     AAsi    C    A        0      0        2 
  16  chr16_66352607     AKia    C    A      0.5      1        2 
  16  chr16_66352607     AOna    C    A        0      0        2 
  16  chr16_66352607     ASom    C    A        0      0        2 
  16  chr16_66352607     HCab    C    A        0      0        2 
  16  chr16_66352607     HPrz    C    A        0      0        2 
  16  chr16_66352607     ZBoe    C    A        0      0        2 
  16  chr16_66352607     ZGre    C    A        0      0        2 
  16  chr16_66352607     ZHar    C    A        0      0        2 
  16  chr16_66352607   Sample    C    A        0      0        2 
  16  chr16_66358664     AAsi    A    C        0      0        2 
  16  chr16_66358664     AKia    A    C        0      0        2 
  16  chr16_66358664     AOna    A    C        0      0        2 
  16  chr16_66358664     ASom    A    C        0      0        2 
  16  chr16_66358664     HCab    A    C        1      2        2 
  16  chr16_66358664     HPrz    A    C        1      2        2 
  16  chr16_66358664     ZBoe    A    C        0      0        2 
  16  chr16_66358664     ZGre    A    C        0      0        2 
  16  chr16_66358664     ZHar    A    C        0      0        2 
  16  chr16_66358664   Sample    A    C        0      0        2 
  16  chr16_66394192     AAsi    A    T        0      0        2 
  16  chr16_66394192     AKia    A    T        0      0        2 
  16  chr16_66394192     AOna    A    T        0      0        2 
  16  chr16_66394192     ASom    A    T        0      0        2 
  16  chr16_66394192     HCab    A    T        0      0        2 
  16  chr16_66394192     HPrz    A    T        0      0        2 
  16  chr16_66394192     ZBoe    A    T        0      0        2 
  16  chr16_66394192     ZGre    A    T      0.5      1        2 
  16  chr16_66394192     ZHar    A    T        0      0        2 
  16  chr16_66394192   Sample    A    T        0      0        2 
  16  chr16_66395296     AAsi    A    C        0      0        2 
  16  chr16_66395296     AKia    A    C        0      0        2 
  16  chr16_66395296     AOna    A    C        0      0        2 
  16  chr16_66395296     ASom    A    C        0      0        2 
  16  chr16_66395296     HCab    A    C        1      2        2 
  16  chr16_66395296     HPrz    A    C        1      2        2 
  16  chr16_66395296     ZBoe    A    C        0      0        2 
  16  chr16_66395296     ZGre    A    C        0      0        2 
  16  chr16_66395296     ZHar    A    C        0      0        2 
  16  chr16_66395296   Sample    A    C        0      0        2 
  16  chr16_66430187     AAsi    G    T        0      0        2 
  16  chr16_66430187     AKia    G    T      0.5      1        2 
  16  chr16_66430187     AOna    G    T        0      0        2 
  16  chr16_66430187     ASom    G    T        0      0        2 
  16  chr16_66430187     HCab    G    T        0      0        2 
  16  chr16_66430187     HPrz    G    T        0      0        2 
  16  chr16_66430187     ZBoe    G    T        0      0        2 
  16  chr16_66430187     ZGre    G    T        0      0        2 
  16  chr16_66430187     ZHar    G    T        0      0        2 
  16  chr16_66430187   Sample    G    T        0      0        2 
  16  chr16_66452757     AAsi    G    C        0      0        2 
  16  chr16_66452757     AKia    G    C        0      0        2 
  16  chr16_66452757     AOna    G    C        0      0        2 
  16  chr16_66452757     ASom    G    C        0      0        2 
  16  chr16_66452757     HCab    G    C        0      0        2 
  16  chr16_66452757     HPrz    G    C        0      0        2 
  16  chr16_66452757     ZBoe    G    C      0.5      1        2 
  16  chr16_66452757     ZGre    G    C        0      0        2 
  16  chr16_66452757     ZHar    G    C        0      0        2 
  16  chr16_66452757   Sample    G    C        0      0        2 
  16  chr16_66463335     AAsi    G    C        0      0        2 
  16  chr16_66463335     AKia    G    C      0.5      1        2 
  16  chr16_66463335     AOna    G    C        1      2        2 
  16  chr16_66463335     ASom    G    C        0      0        2 
  16  chr16_66463335     HCab    G    C        0      0        2 
  16  chr16_66463335     HPrz    G    C        0      0        2 
  16  chr16_66463335     ZBoe    G    C        0      0        2 
  16  chr16_66463335     ZGre    G    C        0      0        2 
  16  chr16_66463335     ZHar    G    C        0      0        2 
  16  chr16_66463335   Sample    G    C        0      0        2 
  16  chr16_66466305     AAsi    C    A        0      0        2 
  16  chr16_66466305     AKia    C    A        0      0        2 
  16  chr16_66466305     AOna    C    A        0      0        2 
  16  chr16_66466305     ASom    C    A        0      0        2 
  16  chr16_66466305     HCab    C    A        1      2        2 
  16  chr16_66466305     HPrz    C    A        1      2        2 
  16  chr16_66466305     ZBoe    C    A        0      0        2 
  16  chr16_66466305     ZGre    C    A        0      0        2 
  16  chr16_66466305     ZHar    C    A        0      0        2 
  16  chr16_66466305   Sample    C    A        0      0        2 
  16  chr16_66481359     AAsi    G    T      0.5      1        2 
  16  chr16_66481359     AKia    G    T        0      0        2 
  16  chr16_66481359     AOna    G    T        0      0        2 
  16  chr16_66481359     ASom    G    T        0      0        2 
  16  chr16_66481359     HCab    G    T        0      0        2 
  16  chr16_66481359     HPrz    G    T        0      0        2 
  16  chr16_66481359     ZBoe    G    T        0      0        2 
  16  chr16_66481359     ZGre    G    T        0      0        2 
  16  chr16_66481359     ZHar    G    T        0      0        2 
  16  chr16_66481359   Sample    G    T        0      0        2 
  16  chr16_66481464     AAsi    A    C        0      0        2 
  16  chr16_66481464     AKia    A    C        0      0        2 
  16  chr16_66481464     AOna    A    C        0      0        2 
  16  chr16_66481464     ASom    A    C        0      0        2 
  16  chr16_66481464     HCab    A    C        0      0        2 
  16  chr16_66481464     HPrz    A    C        0      0        2 
  16  chr16_66481464     ZBoe    A    C        1      2        2 
  16  chr16_66481464     ZGre    A    C        1      2        2 
  16  chr16_66481464     ZHar    A    C        1      2        2 
  16  chr16_66481464   Sample    A    C        0      0        2 
  16  chr16_66497891     AAsi    T    G        0      0        2 
  16  chr16_66497891     AKia    T    G        0      0        2 
  16  chr16_66497891     AOna    T    G        0      0        2 
  16  chr16_66497891     ASom    T    G        0      0        2 
  16  chr16_66497891     HCab    T    G        0      0        2 
  16  chr16_66497891     HPrz    T    G        0      0        2 
  16  chr16_66497891     ZBoe    T    G      0.5      1        2 
  16  chr16_66497891     ZGre    T    G        1      2        2 
  16  chr16_66497891     ZHar    T    G        0      0        2 
  16  chr16_66497891   Sample    T    G        0      0        2 
  16  chr16_66557405     AAsi    C    A        0      0        2 
  16  chr16_66557405     AKia    C    A        0      0        2 
  16  chr16_66557405     AOna    C    A      0.5      1        2 
  16  chr16_66557405     ASom    C    A        0      0        2 
  16  chr16_66557405     HCab    C    A        0      0        2 
  16  chr16_66557405     HPrz    C    A        0      0        2 
  16  chr16_66557405     ZBoe    C    A        0      0        2 
  16  chr16_66557405     ZGre    C    A        0      0        2 
  16  chr16_66557405     ZHar    C    A        0      0        2 
  16  chr16_66557405   Sample    C    A        0      0        2 
  16  chr16_66583191     AAsi    C    A        0      0        2 
  16  chr16_66583191     AKia    C    A        0      0        2 
  16  chr16_66583191     AOna    C    A        0      0        2 
  16  chr16_66583191     ASom    C    A        0      0        2 
  16  chr16_66583191     HCab    C    A        0      0        2 
  16  chr16_66583191     HPrz    C    A        0      0        2 
  16  chr16_66583191     ZBoe    C    A        1      2        2 
  16  chr16_66583191     ZGre    C    A        0      0        2 
  16  chr16_66583191     ZHar    C    A        0      0        2 
  16  chr16_66583191   Sample    C    A        0      0        2 
  16  chr16_66586051     AAsi    T    A        0      0        2 
  16  chr16_66586051     AKia    T    A        0      0        2 
  16  chr16_66586051     AOna    T    A        0      0        2 
  16  chr16_66586051     ASom    T    A        0      0        2 
  16  chr16_66586051     HCab    T    A        0      0        2 
  16  chr16_66586051     HPrz    T    A        0      0        2 
  16  chr16_66586051     ZBoe    T    A        0      0        2 
  16  chr16_66586051     ZGre    T    A        0      0        2 
  16  chr16_66586051     ZHar    T    A        1      2        2 
  16  chr16_66586051   Sample    T    A        0      0        2 
  16  chr16_66586839     AAsi    C    A      0.5      1        2 
  16  chr16_66586839     AKia    C    A        0      0        2 
  16  chr16_66586839     AOna    C    A        0      0        2 
  16  chr16_66586839     ASom    C    A        0      0        2 
  16  chr16_66586839     HCab    C    A        0      0        2 
  16  chr16_66586839     HPrz    C    A        0      0        2 
  16  chr16_66586839     ZBoe    C    A        0      0        2 
  16  chr16_66586839     ZGre    C    A        0      0        2 
  16  chr16_66586839     ZHar    C    A        0      0        2 
  16  chr16_66586839   Sample    C    A        0      0        2 
  16  chr16_66619964     AAsi    T    A        0      0        2 
  16  chr16_66619964     AKia    T    A        0      0        2 
  16  chr16_66619964     AOna    T    A        0      0        2 
  16  chr16_66619964     ASom    T    A        0      0        2 
  16  chr16_66619964     HCab    T    A        0      0        2 
  16  chr16_66619964     HPrz    T    A        0      0        2 
  16  chr16_66619964     ZBoe    T    A        1      2        2 
  16  chr16_66619964     ZGre    T    A        0      0        2 
  16  chr16_66619964     ZHar    T    A        0      0        2 
  16  chr16_66619964   Sample    T    A        0      0        2 
  16  chr16_66620844     AAsi    G    T        0      0        2 
  16  chr16_66620844     AKia    G    T        0      0        2 
  16  chr16_66620844     AOna    G    T        0      0        2 
  16  chr16_66620844     ASom    G    T        0      0        2 
  16  chr16_66620844     HCab    G    T        1      2        2 
  16  chr16_66620844     HPrz    G    T        1      2        2 
  16  chr16_66620844     ZBoe    G    T        0      0        2 
  16  chr16_66620844     ZGre    G    T        0      0        2 
  16  chr16_66620844     ZHar    G    T        0      0        2 
  16  chr16_66620844   Sample    G    T        0      0        2 
  16  chr16_66672672     AAsi    C    A        0      0        2 
  16  chr16_66672672     AKia    C    A        1      2        2 
  16  chr16_66672672     AOna    C    A        0      0        2 
  16  chr16_66672672     ASom    C    A        0      0        2 
  16  chr16_66672672     HCab    C    A        0      0        2 
  16  chr16_66672672     HPrz    C    A        0      0        2 
  16  chr16_66672672     ZBoe    C    A        0      0        2 
  16  chr16_66672672     ZGre    C    A        0      0        2 
  16  chr16_66672672     ZHar    C    A        0      0        2 
  16  chr16_66672672   Sample    C    A        0      0        2 
  16  chr16_66675822     AAsi    C    A        0      0        2 
  16  chr16_66675822     AKia    C    A        0      0        2 
  16  chr16_66675822     AOna    C    A      0.5      1        2 
  16  chr16_66675822     ASom    C    A        0      0        2 
  16  chr16_66675822     HCab    C    A        0      0        2 
  16  chr16_66675822     HPrz    C    A        0      0        2 
  16  chr16_66675822     ZBoe    C    A        0      0        2 
  16  chr16_66675822     ZGre    C    A        0      0        2 
  16  chr16_66675822     ZHar    C    A        0      0        2 
  16  chr16_66675822   Sample    C    A        0      0        2 
  16  chr16_66682197     AAsi    G    T        0      0        2 
  16  chr16_66682197     AKia    G    T        0      0        2 
  16  chr16_66682197     AOna    G    T        0      0        2 
  16  chr16_66682197     ASom    G    T      0.5      1        2 
  16  chr16_66682197     HCab    G    T        0      0        2 
  16  chr16_66682197     HPrz    G    T        0      0        2 
  16  chr16_66682197     ZBoe    G    T        0      0        2 
  16  chr16_66682197     ZGre    G    T        0      0        2 
  16  chr16_66682197     ZHar    G    T        0      0        2 
  16  chr16_66682197   Sample    G    T        0      0        2 
  16  chr16_66715391     AAsi    A    C        0      0        2 
  16  chr16_66715391     AKia    A    C        0      0        2 
  16  chr16_66715391     AOna    A    C        0      0        2 
  16  chr16_66715391     ASom    A    C        0      0        2 
  16  chr16_66715391     HCab    A    C        1      2        2 
  16  chr16_66715391     HPrz    A    C        1      2        2 
  16  chr16_66715391     ZBoe    A    C        0      0        2 
  16  chr16_66715391     ZGre    A    C        0      0        2 
  16  chr16_66715391     ZHar    A    C        0      0        2 
  16  chr16_66715391   Sample    A    C        0      0        2 
  16  chr16_66761946     AAsi    G    C        0      0        2 
  16  chr16_66761946     AKia    G    C        1      2        2 
  16  chr16_66761946     AOna    G    C      0.5      1        2 
  16  chr16_66761946     ASom    G    C        0      0        2 
  16  chr16_66761946     HCab    G    C        0      0        2 
  16  chr16_66761946     HPrz    G    C        0      0        2 
  16  chr16_66761946     ZBoe    G    C        0      0        2 
  16  chr16_66761946     ZGre    G    C        0      0        2 
  16  chr16_66761946     ZHar    G    C        0      0        2 
  16  chr16_66761946   Sample    G    C        0      0        2 
  16  chr16_66795732     AAsi    C    A        0      0        2 
  16  chr16_66795732     AKia    C    A        0      0        2 
  16  chr16_66795732     AOna    C    A        0      0        2 
  16  chr16_66795732     ASom    C    A        0      0        2 
  16  chr16_66795732     HCab    C    A        1      2        2 
  16  chr16_66795732     HPrz    C    A      0.5      1        2 
  16  chr16_66795732     ZBoe    C    A        0      0        2 
  16  chr16_66795732     ZGre    C    A        0      0        2 
  16  chr16_66795732     ZHar    C    A        0      0        2 
  16  chr16_66795732   Sample    C    A        0      0        2 
  16  chr16_66800292     AAsi    C    G        0      0        2 
  16  chr16_66800292     AKia    C    G        1      2        2 
  16  chr16_66800292     AOna    C    G        0      0        2 
  16  chr16_66800292     ASom    C    G        0      0        2 
  16  chr16_66800292     HCab    C    G        0      0        2 
  16  chr16_66800292     HPrz    C    G        0      0        2 
  16  chr16_66800292     ZBoe    C    G        0      0        2 
  16  chr16_66800292     ZGre    C    G        0      0        2 
  16  chr16_66800292     ZHar    C    G        0      0        2 
  16  chr16_66800292   Sample    C    G        0      0        2 
  16  chr16_66802790     AAsi    T    G        0      0        2 
  16  chr16_66802790     AKia    T    G        0      0        2 
  16  chr16_66802790     AOna    T    G        0      0        2 
  16  chr16_66802790     ASom    T    G        0      0        2 
  16  chr16_66802790     HCab    T    G        0      0        2 
  16  chr16_66802790     HPrz    T    G      0.5      1        2 
  16  chr16_66802790     ZBoe    T    G        0      0        2 
  16  chr16_66802790     ZGre    T    G        0      0        2 
  16  chr16_66802790     ZHar    T    G        0      0        2 
  16  chr16_66802790   Sample    T    G        0      0        2 
  16  chr16_66804583     AAsi    C    G        0      0        2 
  16  chr16_66804583     AKia    C    G        0      0        2 
  16  chr16_66804583     AOna    C    G        0      0        2 
  16  chr16_66804583     ASom    C    G        0      0        2 
  16  chr16_66804583     HCab    C    G        0      0        2 
  16  chr16_66804583     HPrz    C    G        0      0        2 
  16  chr16_66804583     ZBoe    C    G      0.5      1        2 
  16  chr16_66804583     ZGre    C    G        0      0        2 
  16  chr16_66804583     ZHar    C    G        0      0        2 
  16  chr16_66804583   Sample    C    G        0      0        2 
  16  chr16_66806272     AAsi    A    T        1      2        2 
  16  chr16_66806272     AKia    A    T        0      0        2 
  16  chr16_66806272     AOna    A    T        0      0        2 
  16  chr16_66806272     ASom    A    T      0.5      1        2 
  16  chr16_66806272     HCab    A    T        0      0        2 
  16  chr16_66806272     HPrz    A    T        0      0        2 
  16  chr16_66806272     ZBoe    A    T        0      0        2 
  16  chr16_66806272     ZGre    A    T        0      0        2 
  16  chr16_66806272     ZHar    A    T        0      0        2 
  16  chr16_66806272   Sample    A    T        0      0        2 
  16  chr16_66810334     AAsi    G    C        1      2        2 
  16  chr16_66810334     AKia    G    C        0      0        2 
  16  chr16_66810334     AOna    G    C        0      0        2 
  16  chr16_66810334     ASom    G    C      0.5      1        2 
  16  chr16_66810334     HCab    G    C        0      0        2 
  16  chr16_66810334     HPrz    G    C        0      0        2 
  16  chr16_66810334     ZBoe    G    C        0      0        2 
  16  chr16_66810334     ZGre    G    C        0      0        2 
  16  chr16_66810334     ZHar    G    C        0      0        2 
  16  chr16_66810334   Sample    G    C        0      0        2 
  16  chr16_66833003     AAsi    A    T        0      0        2 
  16  chr16_66833003     AKia    A    T        0      0        2 
  16  chr16_66833003     AOna    A    T        0      0        2 
  16  chr16_66833003     ASom    A    T        0      0        2 
  16  chr16_66833003     HCab    A    T        0      0        2 
  16  chr16_66833003     HPrz    A    T        0      0        2 
  16  chr16_66833003     ZBoe    A    T      0.5      1        2 
  16  chr16_66833003     ZGre    A    T        0      0        2 
  16  chr16_66833003     ZHar    A    T        0      0        2 
  16  chr16_66833003   Sample    A    T        0      0        2 
  16  chr16_66850403     AAsi    C    G        0      0        2 
  16  chr16_66850403     AKia    C    G        0      0        2 
  16  chr16_66850403     AOna    C    G        0      0        2 
  16  chr16_66850403     ASom    C    G        0      0        2 
  16  chr16_66850403     HCab    C    G        1      2        2 
  16  chr16_66850403     HPrz    C    G        1      2        2 
  16  chr16_66850403     ZBoe    C    G        0      0        2 
  16  chr16_66850403     ZGre    C    G        0      0        2 
  16  chr16_66850403     ZHar    C    G        0      0        2 
  16  chr16_66850403   Sample    C    G        0      0        2 
  16  chr16_66881715     AAsi    T    G        0      0        2 
  16  chr16_66881715     AKia    T    G        0      0        2 
  16  chr16_66881715     AOna    T    G        0      0        2 
  16  chr16_66881715     ASom    T    G        0      0        2 
  16  chr16_66881715     HCab    T    G        0      0        2 
  16  chr16_66881715     HPrz    T    G        0      0        2 
  16  chr16_66881715     ZBoe    T    G      0.5      1        2 
  16  chr16_66881715     ZGre    T    G        0      0        2 
  16  chr16_66881715     ZHar    T    G        0      0        2 
  16  chr16_66881715   Sample    T    G        0      0        2 
  16  chr16_66915728     AAsi    A    T        0      0        2 
  16  chr16_66915728     AKia    A    T        0      0        2 
  16  chr16_66915728     AOna    A    T        0      0        2 
  16  chr16_66915728     ASom    A    T        0      0        2 
  16  chr16_66915728     HCab    A    T        1      2        2 
  16  chr16_66915728     HPrz    A    T        1      2        2 
  16  chr16_66915728     ZBoe    A    T        0      0        2 
  16  chr16_66915728     ZGre    A    T        0      0        2 
  16  chr16_66915728     ZHar    A    T        0      0        2 
  16  chr16_66915728   Sample    A    T        0      0        2 
  16  chr16_66939029     AAsi    C    G        0      0        2 
  16  chr16_66939029     AKia    C    G        0      0        2 
  16  chr16_66939029     AOna    C    G        0      0        2 
  16  chr16_66939029     ASom    C    G        0      0        2 
  16  chr16_66939029     HCab    C    G        1      2        2 
  16  chr16_66939029     HPrz    C    G        1      2        2 
  16  chr16_66939029     ZBoe    C    G        0      0        2 
  16  chr16_66939029     ZGre    C    G        0      0        2 
  16  chr16_66939029     ZHar    C    G        0      0        2 
  16  chr16_66939029   Sample    C    G        0      0        2 
  16  chr16_66944557     AAsi    A    C      0.5      1        2 
  16  chr16_66944557     AKia    A    C        0      0        2 
  16  chr16_66944557     AOna    A    C        0      0        2 
  16  chr16_66944557     ASom    A    C        1      2        2 
  16  chr16_66944557     HCab    A    C        0      0        2 
  16  chr16_66944557     HPrz    A    C        0      0        2 
  16  chr16_66944557     ZBoe    A    C        0      0        2 
  16  chr16_66944557     ZGre    A    C        0      0        2 
  16  chr16_66944557     ZHar    A    C        0      0        2 
  16  chr16_66944557   Sample    A    C        1      2        2 
  16  chr16_66958329     AAsi    C    A        0      0        2 
  16  chr16_66958329     AKia    C    A        0      0        2 
  16  chr16_66958329     AOna    C    A        0      0        2 
  16  chr16_66958329     ASom    C    A        0      0        2 
  16  chr16_66958329     HCab    C    A        0      0        2 
  16  chr16_66958329     HPrz    C    A      0.5      1        2 
  16  chr16_66958329     ZBoe    C    A        0      0        2 
  16  chr16_66958329     ZGre    C    A        0      0        2 
  16  chr16_66958329     ZHar    C    A        0      0        2 
  16  chr16_66958329   Sample    C    A        0      0        2 
  16  chr16_67011778     AAsi    G    C        0      0        2 
  16  chr16_67011778     AKia    G    C        0      0        2 
  16  chr16_67011778     AOna    G    C        0      0        2 
  16  chr16_67011778     ASom    G    C        0      0        2 
  16  chr16_67011778     HCab    G    C        0      0        2 
  16  chr16_67011778     HPrz    G    C      0.5      1        2 
  16  chr16_67011778     ZBoe    G    C        0      0        2 
  16  chr16_67011778     ZGre    G    C        0      0        2 
  16  chr16_67011778     ZHar    G    C        0      0        2 
  16  chr16_67011778   Sample    G    C        0      0        2 
  16  chr16_67054508     AAsi    G    T      0.5      1        2 
  16  chr16_67054508     AKia    G    T        0      0        2 
  16  chr16_67054508     AOna    G    T        0      0        2 
  16  chr16_67054508     ASom    G    T      0.5      1        2 
  16  chr16_67054508     HCab    G    T        0      0        2 
  16  chr16_67054508     HPrz    G    T        0      0        2 
  16  chr16_67054508     ZBoe    G    T        0      0        2 
  16  chr16_67054508     ZGre    G    T        0      0        2 
  16  chr16_67054508     ZHar    G    T        0      0        2 
  16  chr16_67054508   Sample    G    T        0      0        2 
  16  chr16_67196836     AAsi    A    C        1      2        2 
  16  chr16_67196836     AKia    A    C        0      0        2 
  16  chr16_67196836     AOna    A    C        0      0        2 
  16  chr16_67196836     ASom    A    C        1      2        2 
  16  chr16_67196836     HCab    A    C        0      0        2 
  16  chr16_67196836     HPrz    A    C        0      0        2 
  16  chr16_67196836     ZBoe    A    C        0      0        2 
  16  chr16_67196836     ZGre    A    C        0      0        2 
  16  chr16_67196836     ZHar    A    C        0      0        2 
  16  chr16_67196836   Sample    A    C        1      2        2 
  16  chr16_67196851     AAsi    T    A        0      0        2 
  16  chr16_67196851     AKia    T    A        1      2        2 
  16  chr16_67196851     AOna    T    A        1      2        2 
  16  chr16_67196851     ASom    T    A        0      0        2 
  16  chr16_67196851     HCab    T    A        1      2        2 
  16  chr16_67196851     HPrz    T    A        1      2        2 
  16  chr16_67196851     ZBoe    T    A        0      0        2 
  16  chr16_67196851     ZGre    T    A        0      0        2 
  16  chr16_67196851     ZHar    T    A        0      0        2 
  16  chr16_67196851   Sample    T    A        0      0        2 
  16  chr16_67222599     AAsi    C    G        0      0        2 
  16  chr16_67222599     AKia    C    G      0.5      1        2 
  16  chr16_67222599     AOna    C    G        0      0        2 
  16  chr16_67222599     ASom    C    G        0      0        2 
  16  chr16_67222599     HCab    C    G        0      0        2 
  16  chr16_67222599     HPrz    C    G        0      0        2 
  16  chr16_67222599     ZBoe    C    G        0      0        2 
  16  chr16_67222599     ZGre    C    G        0      0        2 
  16  chr16_67222599     ZHar    C    G        0      0        2 
  16  chr16_67222599   Sample    C    G        0      0        2 
  16  chr16_67236046     AAsi    C    G        0      0        2 
  16  chr16_67236046     AKia    C    G        0      0        2 
  16  chr16_67236046     AOna    C    G        0      0        2 
  16  chr16_67236046     ASom    C    G        0      0        2 
  16  chr16_67236046     HCab    C    G        0      0        2 
  16  chr16_67236046     HPrz    C    G      0.5      1        2 
  16  chr16_67236046     ZBoe    C    G        0      0        2 
  16  chr16_67236046     ZGre    C    G        0      0        2 
  16  chr16_67236046     ZHar    C    G        0      0        2 
  16  chr16_67236046   Sample    C    G        0      0        2 
  16  chr16_67245335     AAsi    G    C        0      0        2 
  16  chr16_67245335     AKia    G    C        0      0        2 
  16  chr16_67245335     AOna    G    C        0      0        2 
  16  chr16_67245335     ASom    G    C        0      0        2 
  16  chr16_67245335     HCab    G    C      0.5      1        2 
  16  chr16_67245335     HPrz    G    C      0.5      1        2 
  16  chr16_67245335     ZBoe    G    C        0      0        2 
  16  chr16_67245335     ZGre    G    C        0      0        2 
  16  chr16_67245335     ZHar    G    C        0      0        2 
  16  chr16_67245335   Sample    G    C        0      0        2 
  16  chr16_67258531     AAsi    A    T        0      0        2 
  16  chr16_67258531     AKia    A    T        0      0        2 
  16  chr16_67258531     AOna    A    T        0      0        2 
  16  chr16_67258531     ASom    A    T        0      0        2 
  16  chr16_67258531     HCab    A    T        1      2        2 
  16  chr16_67258531     HPrz    A    T        1      2        2 
  16  chr16_67258531     ZBoe    A    T        0      0        2 
  16  chr16_67258531     ZGre    A    T        0      0        2 
  16  chr16_67258531     ZHar    A    T        0      0        2 
  16  chr16_67258531   Sample    A    T        0      0        2 
  16  chr16_67271842     AAsi    G    C        1      2        2 
  16  chr16_67271842     AKia    G    C        0      0        2 
  16  chr16_67271842     AOna    G    C        0      0        2 
  16  chr16_67271842     ASom    G    C      0.5      1        2 
  16  chr16_67271842     HCab    G    C        0      0        2 
  16  chr16_67271842     HPrz    G    C        0      0        2 
  16  chr16_67271842     ZBoe    G    C        0      0        2 
  16  chr16_67271842     ZGre    G    C        0      0        2 
  16  chr16_67271842     ZHar    G    C        0      0        2 
  16  chr16_67271842   Sample    G    C        1      2        2 
  16  chr16_67290274     AAsi    G    C        0      0        2 
  16  chr16_67290274     AKia    G    C        0      0        2 
  16  chr16_67290274     AOna    G    C      0.5      1        2 
  16  chr16_67290274     ASom    G    C        0      0        2 
  16  chr16_67290274     HCab    G    C        0      0        2 
  16  chr16_67290274     HPrz    G    C        0      0        2 
  16  chr16_67290274     ZBoe    G    C        0      0        2 
  16  chr16_67290274     ZGre    G    C        0      0        2 
  16  chr16_67290274     ZHar    G    C        0      0        2 
  16  chr16_67290274   Sample    G    C        0      0        2 
  16  chr16_67295082     AAsi    G    C        0      0        2 
  16  chr16_67295082     AKia    G    C        0      0        2 
  16  chr16_67295082     AOna    G    C        0      0        2 
  16  chr16_67295082     ASom    G    C        0      0        2 
  16  chr16_67295082     HCab    G    C        0      0        2 
  16  chr16_67295082     HPrz    G    C        0      0        2 
  16  chr16_67295082     ZBoe    G    C        1      2        2 
  16  chr16_67295082     ZGre    G    C        0      0        2 
  16  chr16_67295082     ZHar    G    C        0      0        2 
  16  chr16_67295082   Sample    G    C        0      0        2 
  16  chr16_67299137     AAsi    T    A        0      0        2 
  16  chr16_67299137     AKia    T    A        0      0        2 
  16  chr16_67299137     AOna    T    A        0      0        2 
  16  chr16_67299137     ASom    T    A        0      0        2 
  16  chr16_67299137     HCab    T    A        1      2        2 
  16  chr16_67299137     HPrz    T    A        1      2        2 
  16  chr16_67299137     ZBoe    T    A        0      0        2 
  16  chr16_67299137     ZGre    T    A        0      0        2 
  16  chr16_67299137     ZHar    T    A        0      0        2 
  16  chr16_67299137   Sample    T    A        0      0        2 
  16  chr16_67304292     AAsi    G    C        0      0        2 
  16  chr16_67304292     AKia    G    C        1      2        2 
  16  chr16_67304292     AOna    G    C        0      0        2 
  16  chr16_67304292     ASom    G    C        0      0        2 
  16  chr16_67304292     HCab    G    C        0      0        2 
  16  chr16_67304292     HPrz    G    C        0      0        2 
  16  chr16_67304292     ZBoe    G    C        0      0        2 
  16  chr16_67304292     ZGre    G    C        0      0        2 
  16  chr16_67304292     ZHar    G    C        0      0        2 
  16  chr16_67304292   Sample    G    C        0      0        2 
  16  chr16_67306091     AAsi    T    A        0      0        2 
  16  chr16_67306091     AKia    T    A        0      0        2 
  16  chr16_67306091     AOna    T    A        0      0        2 
  16  chr16_67306091     ASom    T    A        0      0        2 
  16  chr16_67306091     HCab    T    A        0      0        2 
  16  chr16_67306091     HPrz    T    A        0      0        2 
  16  chr16_67306091     ZBoe    T    A        1      2        2 
  16  chr16_67306091     ZGre    T    A        0      0        2 
  16  chr16_67306091     ZHar    T    A        1      2        2 
  16  chr16_67306091   Sample    T    A        0      0        2 
  16  chr16_67307913     AAsi    C    A      0.5      1        2 
  16  chr16_67307913     AKia    C    A        0      0        2 
  16  chr16_67307913     AOna    C    A        0      0        2 
  16  chr16_67307913     ASom    C    A        1      2        2 
  16  chr16_67307913     HCab    C    A        0      0        2 
  16  chr16_67307913     HPrz    C    A        0      0        2 
  16  chr16_67307913     ZBoe    C    A        0      0        2 
  16  chr16_67307913     ZGre    C    A        0      0        2 
  16  chr16_67307913     ZHar    C    A        0      0        2 
  16  chr16_67307913   Sample    C    A        1      2        2 
  16  chr16_67315255     AAsi    T    G        0      0        2 
  16  chr16_67315255     AKia    T    G        0      0        2 
  16  chr16_67315255     AOna    T    G        0      0        2 
  16  chr16_67315255     ASom    T    G        0      0        2 
  16  chr16_67315255     HCab    T    G        1      2        2 
  16  chr16_67315255     HPrz    T    G        1      2        2 
  16  chr16_67315255     ZBoe    T    G        0      0        2 
  16  chr16_67315255     ZGre    T    G        0      0        2 
  16  chr16_67315255     ZHar    T    G        0      0        2 
  16  chr16_67315255   Sample    T    G        0      0        2 
  16  chr16_67340137     AAsi    A    C        0      0        2 
  16  chr16_67340137     AKia    A    C        0      0        2 
  16  chr16_67340137     AOna    A    C        0      0        2 
  16  chr16_67340137     ASom    A    C        0      0        2 
  16  chr16_67340137     HCab    A    C      0.5      1        2 
  16  chr16_67340137     HPrz    A    C      0.5      1        2 
  16  chr16_67340137     ZBoe    A    C        0      0        2 
  16  chr16_67340137     ZGre    A    C        0      0        2 
  16  chr16_67340137     ZHar    A    C        0      0        2 
  16  chr16_67340137   Sample    A    C        0      0        2 
  16  chr16_67355031     AAsi    T    A        0      0        2 
  16  chr16_67355031     AKia    T    A        0      0        2 
  16  chr16_67355031     AOna    T    A        0      0        2 
  16  chr16_67355031     ASom    T    A        0      0        2 
  16  chr16_67355031     HCab    T    A        0      0        2 
  16  chr16_67355031     HPrz    T    A        0      0        2 
  16  chr16_67355031     ZBoe    T    A        0      0        2 
  16  chr16_67355031     ZGre    T    A        1      2        2 
  16  chr16_67355031     ZHar    T    A        0      0        2 
  16  chr16_67355031   Sample    T    A        0      0        2 
  16  chr16_67369320     AAsi    A    T        0      0        2 
  16  chr16_67369320     AKia    A    T        0      0        2 
  16  chr16_67369320     AOna    A    T        0      0        2 
  16  chr16_67369320     ASom    A    T        0      0        2 
  16  chr16_67369320     HCab    A    T        0      0        2 
  16  chr16_67369320     HPrz    A    T        0      0        2 
  16  chr16_67369320     ZBoe    A    T        0      0        2 
  16  chr16_67369320     ZGre    A    T      0.5      1        2 
  16  chr16_67369320     ZHar    A    T        0      0        2 
  16  chr16_67369320   Sample    A    T        0      0        2 
  16  chr16_67396701     AAsi    C    A        0      0        2 
  16  chr16_67396701     AKia    C    A        0      0        2 
  16  chr16_67396701     AOna    C    A      0.5      1        2 
  16  chr16_67396701     ASom    C    A        0      0        2 
  16  chr16_67396701     HCab    C    A        0      0        2 
  16  chr16_67396701     HPrz    C    A        0      0        2 
  16  chr16_67396701     ZBoe    C    A        0      0        2 
  16  chr16_67396701     ZGre    C    A        0      0        2 
  16  chr16_67396701     ZHar    C    A        0      0        2 
  16  chr16_67396701   Sample    C    A        0      0        2 
  16  chr16_67397791     AAsi    C    A        0      0        2 
  16  chr16_67397791     AKia    C    A        0      0        2 
  16  chr16_67397791     AOna    C    A        0      0        2 
  16  chr16_67397791     ASom    C    A        0      0        2 
  16  chr16_67397791     HCab    C    A        0      0        2 
  16  chr16_67397791     HPrz    C    A        0      0        2 
  16  chr16_67397791     ZBoe    C    A        0      0        2 
  16  chr16_67397791     ZGre    C    A        0      0        2 
  16  chr16_67397791     ZHar    C    A      0.5      1        2 
  16  chr16_67397791   Sample    C    A        0      0        2 
  16  chr16_67412395     AAsi    A    T        0      0        2 
  16  chr16_67412395     AKia    A    T      0.5      1        2 
  16  chr16_67412395     AOna    A    T        0      0        2 
  16  chr16_67412395     ASom    A    T        0      0        2 
  16  chr16_67412395     HCab    A    T        0      0        2 
  16  chr16_67412395     HPrz    A    T        0      0        2 
  16  chr16_67412395     ZBoe    A    T        0      0        2 
  16  chr16_67412395     ZGre    A    T        0      0        2 
  16  chr16_67412395     ZHar    A    T        0      0        2 
  16  chr16_67412395   Sample    A    T        0      0        2 
  16  chr16_67417169     AAsi    C    G        0      0        2 
  16  chr16_67417169     AKia    C    G        0      0        2 
  16  chr16_67417169     AOna    C    G        0      0        2 
  16  chr16_67417169     ASom    C    G        0      0        2 
  16  chr16_67417169     HCab    C    G        1      2        2 
  16  chr16_67417169     HPrz    C    G        1      2        2 
  16  chr16_67417169     ZBoe    C    G        0      0        2 
  16  chr16_67417169     ZGre    C    G        0      0        2 
  16  chr16_67417169     ZHar    C    G        0      0        2 
  16  chr16_67417169   Sample    C    G        0      0        2 
  16  chr16_67437550     AAsi    C    A        0      0        2 
  16  chr16_67437550     AKia    C    A        0      0        2 
  16  chr16_67437550     AOna    C    A        0      0        2 
  16  chr16_67437550     ASom    C    A        0      0        2 
  16  chr16_67437550     HCab    C    A        0      0        2 
  16  chr16_67437550     HPrz    C    A        0      0        2 
  16  chr16_67437550     ZBoe    C    A        0      0        2 
  16  chr16_67437550     ZGre    C    A        0      0        2 
  16  chr16_67437550     ZHar    C    A        1      2        2 
  16  chr16_67437550   Sample    C    A        0      0        2 
  16  chr16_67444150     AAsi    T    G        0      0        2 
  16  chr16_67444150     AKia    T    G        0      0        2 
  16  chr16_67444150     AOna    T    G        0      0        2 
  16  chr16_67444150     ASom    T    G        0      0        2 
  16  chr16_67444150     HCab    T    G        0      0        2 
  16  chr16_67444150     HPrz    T    G        0      0        2 
  16  chr16_67444150     ZBoe    T    G        0      0        2 
  16  chr16_67444150     ZGre    T    G      0.5      1        2 
  16  chr16_67444150     ZHar    T    G        0      0        2 
  16  chr16_67444150   Sample    T    G        0      0        2 
  16  chr16_67447848     AAsi    T    G        0      0        2 
  16  chr16_67447848     AKia    T    G        0      0        2 
  16  chr16_67447848     AOna    T    G        0      0        2 
  16  chr16_67447848     ASom    T    G        0      0        2 
  16  chr16_67447848     HCab    T    G        1      2        2 
  16  chr16_67447848     HPrz    T    G        1      2        2 
  16  chr16_67447848     ZBoe    T    G        0      0        2 
  16  chr16_67447848     ZGre    T    G        0      0        2 
  16  chr16_67447848     ZHar    T    G        0      0        2 
  16  chr16_67447848   Sample    T    G        0      0        2 
  16  chr16_67457773     AAsi    T    G        0      0        2 
  16  chr16_67457773     AKia    T    G        0      0        2 
  16  chr16_67457773     AOna    T    G        0      0        2 
  16  chr16_67457773     ASom    T    G        0      0        2 
  16  chr16_67457773     HCab    T    G        0      0        2 
  16  chr16_67457773     HPrz    T    G      0.5      1        2 
  16  chr16_67457773     ZBoe    T    G        0      0        2 
  16  chr16_67457773     ZGre    T    G        0      0        2 
  16  chr16_67457773     ZHar    T    G        0      0        2 
  16  chr16_67457773   Sample    T    G        0      0        2 
  16  chr16_67461235     AAsi    C    A        0      0        2 
  16  chr16_67461235     AKia    C    A        1      2        2 
  16  chr16_67461235     AOna    C    A        1      2        2 
  16  chr16_67461235     ASom    C    A        0      0        2 
  16  chr16_67461235     HCab    C    A        0      0        2 
  16  chr16_67461235     HPrz    C    A        0      0        2 
  16  chr16_67461235     ZBoe    C    A        0      0        2 
  16  chr16_67461235     ZGre    C    A        0      0        2 
  16  chr16_67461235     ZHar    C    A        0      0        2 
  16  chr16_67461235   Sample    C    A        0      0        2 
  16  chr16_67485122     AAsi    A    C        0      0        2 
  16  chr16_67485122     AKia    A    C        0      0        2 
  16  chr16_67485122     AOna    A    C        0      0        2 
  16  chr16_67485122     ASom    A    C        0      0        2 
  16  chr16_67485122     HCab    A    C        1      2        2 
  16  chr16_67485122     HPrz    A    C      0.5      1        2 
  16  chr16_67485122     ZBoe    A    C        0      0        2 
  16  chr16_67485122     ZGre    A    C        0      0        2 
  16  chr16_67485122     ZHar    A    C        0      0        2 
  16  chr16_67485122   Sample    A    C        0      0        2 
  16  chr16_67516848     AAsi    T    A        0      0        2 
  16  chr16_67516848     AKia    T    A        0      0        2 
  16  chr16_67516848     AOna    T    A        0      0        2 
  16  chr16_67516848     ASom    T    A        0      0        2 
  16  chr16_67516848     HCab    T    A        0      0        2 
  16  chr16_67516848     HPrz    T    A        0      0        2 
  16  chr16_67516848     ZBoe    T    A        0      0        2 
  16  chr16_67516848     ZGre    T    A        0      0        2 
  16  chr16_67516848     ZHar    T    A        1      2        2 
  16  chr16_67516848   Sample    T    A        0      0        2 
  16  chr16_67530462     AAsi    G    C        0      0        2 
  16  chr16_67530462     AKia    G    C        0      0        2 
  16  chr16_67530462     AOna    G    C        0      0        2 
  16  chr16_67530462     ASom    G    C        0      0        2 
  16  chr16_67530462     HCab    G    C        1      2        2 
  16  chr16_67530462     HPrz    G    C        1      2        2 
  16  chr16_67530462     ZBoe    G    C        0      0        2 
  16  chr16_67530462     ZGre    G    C        0      0        2 
  16  chr16_67530462     ZHar    G    C        0      0        2 
  16  chr16_67530462   Sample    G    C        0      0        2 
  16  chr16_67550946     AAsi    T    A        0      0        2 
  16  chr16_67550946     AKia    T    A        1      2        2 
  16  chr16_67550946     AOna    T    A        1      2        2 
  16  chr16_67550946     ASom    T    A        0      0        2 
  16  chr16_67550946     HCab    T    A        1      2        2 
  16  chr16_67550946     HPrz    T    A        1      2        2 
  16  chr16_67550946     ZBoe    T    A        0      0        2 
  16  chr16_67550946     ZGre    T    A        0      0        2 
  16  chr16_67550946     ZHar    T    A        0      0        2 
  16  chr16_67550946   Sample    T    A        0      0        2 
  16  chr16_67566536     AAsi    C    A        0      0        2 
  16  chr16_67566536     AKia    C    A        0      0        2 
  16  chr16_67566536     AOna    C    A        0      0        2 
  16  chr16_67566536     ASom    C    A        0      0        2 
  16  chr16_67566536     HCab    C    A        1      2        2 
  16  chr16_67566536     HPrz    C    A        1      2        2 
  16  chr16_67566536     ZBoe    C    A        0      0        2 
  16  chr16_67566536     ZGre    C    A        0      0        2 
  16  chr16_67566536     ZHar    C    A        0      0        2 
  16  chr16_67566536   Sample    C    A        0      0        2 
  16  chr16_67616582     AAsi    G    C        0      0        2 
  16  chr16_67616582     AKia    G    C      0.5      1        2 
  16  chr16_67616582     AOna    G    C        0      0        2 
  16  chr16_67616582     ASom    G    C        0      0        2 
  16  chr16_67616582     HCab    G    C        0      0        2 
  16  chr16_67616582     HPrz    G    C        0      0        2 
  16  chr16_67616582     ZBoe    G    C        0      0        2 
  16  chr16_67616582     ZGre    G    C        0      0        2 
  16  chr16_67616582     ZHar    G    C        0      0        2 
  16  chr16_67616582   Sample    G    C        0      0        2 
  16  chr16_67634561     AAsi    G    C        0      0        2 
  16  chr16_67634561     AKia    G    C      0.5      1        2 
  16  chr16_67634561     AOna    G    C        0      0        2 
  16  chr16_67634561     ASom    G    C        0      0        2 
  16  chr16_67634561     HCab    G    C        0      0        2 
  16  chr16_67634561     HPrz    G    C        0      0        2 
  16  chr16_67634561     ZBoe    G    C        0      0        2 
  16  chr16_67634561     ZGre    G    C        0      0        2 
  16  chr16_67634561     ZHar    G    C        0      0        2 
  16  chr16_67634561   Sample    G    C        0      0        2 
  16  chr16_67634877     AAsi    A    C        0      0        2 
  16  chr16_67634877     AKia    A    C        0      0        2 
  16  chr16_67634877     AOna    A    C        0      0        2 
  16  chr16_67634877     ASom    A    C        0      0        2 
  16  chr16_67634877     HCab    A    C        1      2        2 
  16  chr16_67634877     HPrz    A    C        1      2        2 
  16  chr16_67634877     ZBoe    A    C        0      0        2 
  16  chr16_67634877     ZGre    A    C        0      0        2 
  16  chr16_67634877     ZHar    A    C        0      0        2 
  16  chr16_67634877   Sample    A    C        0      0        2 
  16  chr16_67667302     AAsi    C    A        0      0        2 
  16  chr16_67667302     AKia    C    A        0      0        2 
  16  chr16_67667302     AOna    C    A        0      0        2 
  16  chr16_67667302     ASom    C    A        0      0        2 
  16  chr16_67667302     HCab    C    A        0      0        2 
  16  chr16_67667302     HPrz    C    A        0      0        2 
  16  chr16_67667302     ZBoe    C    A        0      0        2 
  16  chr16_67667302     ZGre    C    A        0      0        2 
  16  chr16_67667302     ZHar    C    A      0.5      1        2 
  16  chr16_67667302   Sample    C    A        0      0        2 
  16  chr16_67668372     AAsi    A    C        0      0        2 
  16  chr16_67668372     AKia    A    C        0      0        2 
  16  chr16_67668372     AOna    A    C        0      0        2 
  16  chr16_67668372     ASom    A    C        0      0        2 
  16  chr16_67668372     HCab    A    C        1      2        2 
  16  chr16_67668372     HPrz    A    C        1      2        2 
  16  chr16_67668372     ZBoe    A    C        0      0        2 
  16  chr16_67668372     ZGre    A    C        0      0        2 
  16  chr16_67668372     ZHar    A    C        0      0        2 
  16  chr16_67668372   Sample    A    C        0      0        2 
  16  chr16_67681157     AAsi    A    C        0      0        2 
  16  chr16_67681157     AKia    A    C        0      0        2 
  16  chr16_67681157     AOna    A    C        0      0        2 
  16  chr16_67681157     ASom    A    C        0      0        2 
  16  chr16_67681157     HCab    A    C        1      2        2 
  16  chr16_67681157     HPrz    A    C        1      2        2 
  16  chr16_67681157     ZBoe    A    C        0      0        2 
  16  chr16_67681157     ZGre    A    C        0      0        2 
  16  chr16_67681157     ZHar    A    C        0      0        2 
  16  chr16_67681157   Sample    A    C        0      0        2 
  16  chr16_67681801     AAsi    T    A        0      0        2 
  16  chr16_67681801     AKia    T    A        0      0        2 
  16  chr16_67681801     AOna    T    A        0      0        2 
  16  chr16_67681801     ASom    T    A        0      0        2 
  16  chr16_67681801     HCab    T    A      0.5      1        2 
  16  chr16_67681801     HPrz    T    A      0.5      1        2 
  16  chr16_67681801     ZBoe    T    A        0      0        2 
  16  chr16_67681801     ZGre    T    A        0      0        2 
  16  chr16_67681801     ZHar    T    A        0      0        2 
  16  chr16_67681801   Sample    T    A        0      0        2 
  16  chr16_67689545     AAsi    A    C        0      0        2 
  16  chr16_67689545     AKia    A    C        0      0        2 
  16  chr16_67689545     AOna    A    C        0      0        2 
  16  chr16_67689545     ASom    A    C        0      0        2 
  16  chr16_67689545     HCab    A    C        1      2        2 
  16  chr16_67689545     HPrz    A    C        1      2        2 
  16  chr16_67689545     ZBoe    A    C        0      0        2 
  16  chr16_67689545     ZGre    A    C        0      0        2 
  16  chr16_67689545     ZHar    A    C        0      0        2 
  16  chr16_67689545   Sample    A    C        0      0        2 
  16  chr16_67702246     AAsi    G    T        0      0        2 
  16  chr16_67702246     AKia    G    T        0      0        2 
  16  chr16_67702246     AOna    G    T        0      0        2 
  16  chr16_67702246     ASom    G    T        0      0        2 
  16  chr16_67702246     HCab    G    T      0.5      1        2 
  16  chr16_67702246     HPrz    G    T      0.5      1        2 
  16  chr16_67702246     ZBoe    G    T        0      0        2 
  16  chr16_67702246     ZGre    G    T        0      0        2 
  16  chr16_67702246     ZHar    G    T        0      0        2 
  16  chr16_67702246   Sample    G    T        0      0        2 
  16  chr16_67727278     AAsi    A    C        0      0        2 
  16  chr16_67727278     AKia    A    C        0      0        2 
  16  chr16_67727278     AOna    A    C        0      0        2 
  16  chr16_67727278     ASom    A    C      0.5      1        2 
  16  chr16_67727278     HCab    A    C        0      0        2 
  16  chr16_67727278     HPrz    A    C        0      0        2 
  16  chr16_67727278     ZBoe    A    C        0      0        2 
  16  chr16_67727278     ZGre    A    C        0      0        2 
  16  chr16_67727278     ZHar    A    C        0      0        2 
  16  chr16_67727278   Sample    A    C        0      0        2 
  16  chr16_67732779     AAsi    G    C        0      0        2 
  16  chr16_67732779     AKia    G    C        0      0        2 
  16  chr16_67732779     AOna    G    C      0.5      1        2 
  16  chr16_67732779     ASom    G    C        0      0        2 
  16  chr16_67732779     HCab    G    C        0      0        2 
  16  chr16_67732779     HPrz    G    C        0      0        2 
  16  chr16_67732779     ZBoe    G    C        0      0        2 
  16  chr16_67732779     ZGre    G    C        0      0        2 
  16  chr16_67732779     ZHar    G    C        0      0        2 
  16  chr16_67732779   Sample    G    C        0      0        2 
  16  chr16_67743682     AAsi    G    C        0      0        2 
  16  chr16_67743682     AKia    G    C        0      0        2 
  16  chr16_67743682     AOna    G    C        0      0        2 
  16  chr16_67743682     ASom    G    C        0      0        2 
  16  chr16_67743682     HCab    G    C        1      2        2 
  16  chr16_67743682     HPrz    G    C        1      2        2 
  16  chr16_67743682     ZBoe    G    C        0      0        2 
  16  chr16_67743682     ZGre    G    C        0      0        2 
  16  chr16_67743682     ZHar    G    C        0      0        2 
  16  chr16_67743682   Sample    G    C        0      0        2 
  16  chr16_67764700     AAsi    C    A        0      0        2 
  16  chr16_67764700     AKia    C    A        0      0        2 
  16  chr16_67764700     AOna    C    A        0      0        2 
  16  chr16_67764700     ASom    C    A        0      0        2 
  16  chr16_67764700     HCab    C    A        0      0        2 
  16  chr16_67764700     HPrz    C    A      0.5      1        2 
  16  chr16_67764700     ZBoe    C    A        0      0        2 
  16  chr16_67764700     ZGre    C    A        0      0        2 
  16  chr16_67764700     ZHar    C    A        0      0        2 
  16  chr16_67764700   Sample    C    A        0      0        2 
  16  chr16_67788086     AAsi    G    C        0      0        2 
  16  chr16_67788086     AKia    G    C      0.5      1        2 
  16  chr16_67788086     AOna    G    C      0.5      1        2 
  16  chr16_67788086     ASom    G    C        0      0        2 
  16  chr16_67788086     HCab    G    C        0      0        2 
  16  chr16_67788086     HPrz    G    C        0      0        2 
  16  chr16_67788086     ZBoe    G    C        0      0        2 
  16  chr16_67788086     ZGre    G    C        0      0        2 
  16  chr16_67788086     ZHar    G    C        0      0        2 
  16  chr16_67788086   Sample    G    C        0      0        2 
  16  chr16_67797829     AAsi    C    A        0      0        2 
  16  chr16_67797829     AKia    C    A        0      0        2 
  16  chr16_67797829     AOna    C    A        0      0        2 
  16  chr16_67797829     ASom    C    A        0      0        2 
  16  chr16_67797829     HCab    C    A        1      2        2 
  16  chr16_67797829     HPrz    C    A        1      2        2 
  16  chr16_67797829     ZBoe    C    A        0      0        2 
  16  chr16_67797829     ZGre    C    A        0      0        2 
  16  chr16_67797829     ZHar    C    A        0      0        2 
  16  chr16_67797829   Sample    C    A        0      0        2 
  16  chr16_67800246     AAsi    G    T        0      0        2 
  16  chr16_67800246     AKia    G    T        0      0        2 
  16  chr16_67800246     AOna    G    T        0      0        2 
  16  chr16_67800246     ASom    G    T        0      0        2 
  16  chr16_67800246     HCab    G    T        1      2        2 
  16  chr16_67800246     HPrz    G    T        1      2        2 
  16  chr16_67800246     ZBoe    G    T        0      0        2 
  16  chr16_67800246     ZGre    G    T        0      0        2 
  16  chr16_67800246     ZHar    G    T        0      0        2 
  16  chr16_67800246   Sample    G    T        0      0        2 
  16  chr16_67814988     AAsi    C    G        0      0        2 
  16  chr16_67814988     AKia    C    G        0      0        2 
  16  chr16_67814988     AOna    C    G        0      0        2 
  16  chr16_67814988     ASom    C    G        0      0        2 
  16  chr16_67814988     HCab    C    G        1      2        2 
  16  chr16_67814988     HPrz    C    G        1      2        2 
  16  chr16_67814988     ZBoe    C    G        0      0        2 
  16  chr16_67814988     ZGre    C    G        0      0        2 
  16  chr16_67814988     ZHar    C    G        0      0        2 
  16  chr16_67814988   Sample    C    G        0      0        2 
  16  chr16_67817542     AAsi    G    T        0      0        2 
  16  chr16_67817542     AKia    G    T        0      0        2 
  16  chr16_67817542     AOna    G    T        0      0        2 
  16  chr16_67817542     ASom    G    T        0      0        2 
  16  chr16_67817542     HCab    G    T        1      2        2 
  16  chr16_67817542     HPrz    G    T        1      2        2 
  16  chr16_67817542     ZBoe    G    T        0      0        2 
  16  chr16_67817542     ZGre    G    T        0      0        2 
  16  chr16_67817542     ZHar    G    T        0      0        2 
  16  chr16_67817542   Sample    G    T        0      0        2 
  16  chr16_67833752     AAsi    C    G        0      0        2 
  16  chr16_67833752     AKia    C    G        0      0        2 
  16  chr16_67833752     AOna    C    G        0      0        2 
  16  chr16_67833752     ASom    C    G        0      0        2 
  16  chr16_67833752     HCab    C    G        0      0        2 
  16  chr16_67833752     HPrz    C    G        0      0        2 
  16  chr16_67833752     ZBoe    C    G      0.5      1        2 
  16  chr16_67833752     ZGre    C    G        0      0        2 
  16  chr16_67833752     ZHar    C    G        0      0        2 
  16  chr16_67833752   Sample    C    G        0      0        2 
  16  chr16_67837616     AAsi    C    A        0      0        2 
  16  chr16_67837616     AKia    C    A        0      0        2 
  16  chr16_67837616     AOna    C    A        0      0        2 
  16  chr16_67837616     ASom    C    A        0      0        2 
  16  chr16_67837616     HCab    C    A        0      0        2 
  16  chr16_67837616     HPrz    C    A        0      0        2 
  16  chr16_67837616     ZBoe    C    A        0      0        2 
  16  chr16_67837616     ZGre    C    A        0      0        2 
  16  chr16_67837616     ZHar    C    A      0.5      1        2 
  16  chr16_67837616   Sample    C    A        0      0        2 
  16  chr16_67871504     AAsi    G    T        0      0        2 
  16  chr16_67871504     AKia    G    T        0      0        2 
  16  chr16_67871504     AOna    G    T        0      0        2 
  16  chr16_67871504     ASom    G    T        0      0        2 
  16  chr16_67871504     HCab    G    T        0      0        2 
  16  chr16_67871504     HPrz    G    T        0      0        2 
  16  chr16_67871504     ZBoe    G    T        0      0        2 
  16  chr16_67871504     ZGre    G    T      0.5      1        2 
  16  chr16_67871504     ZHar    G    T        0      0        2 
  16  chr16_67871504   Sample    G    T        0      0        2 
  16  chr16_67901229     AAsi    T    G        0      0        2 
  16  chr16_67901229     AKia    T    G        0      0        2 
  16  chr16_67901229     AOna    T    G        0      0        2 
  16  chr16_67901229     ASom    T    G        0      0        2 
  16  chr16_67901229     HCab    T    G        1      2        2 
  16  chr16_67901229     HPrz    T    G        1      2        2 
  16  chr16_67901229     ZBoe    T    G        0      0        2 
  16  chr16_67901229     ZGre    T    G        0      0        2 
  16  chr16_67901229     ZHar    T    G        0      0        2 
  16  chr16_67901229   Sample    T    G        0      0        2 
  16  chr16_67916006     AAsi    G    T        0      0        2 
  16  chr16_67916006     AKia    G    T        0      0        2 
  16  chr16_67916006     AOna    G    T        1      2        2 
  16  chr16_67916006     ASom    G    T        0      0        2 
  16  chr16_67916006     HCab    G    T        0      0        2 
  16  chr16_67916006     HPrz    G    T        0      0        2 
  16  chr16_67916006     ZBoe    G    T        0      0        2 
  16  chr16_67916006     ZGre    G    T        0      0        2 
  16  chr16_67916006     ZHar    G    T        0      0        2 
  16  chr16_67916006   Sample    G    T        0      0        2 
  16  chr16_67917235     AAsi    T    A        0      0        2 
  16  chr16_67917235     AKia    T    A        0      0        2 
  16  chr16_67917235     AOna    T    A        1      2        2 
  16  chr16_67917235     ASom    T    A        0      0        2 
  16  chr16_67917235     HCab    T    A        0      0        2 
  16  chr16_67917235     HPrz    T    A        0      0        2 
  16  chr16_67917235     ZBoe    T    A        0      0        2 
  16  chr16_67917235     ZGre    T    A        0      0        2 
  16  chr16_67917235     ZHar    T    A        0      0        2 
  16  chr16_67917235   Sample    T    A        0      0        2 
  16  chr16_67955886     AAsi    C    A        0      0        2 
  16  chr16_67955886     AKia    C    A      0.5      1        2 
  16  chr16_67955886     AOna    C    A        0      0        2 
  16  chr16_67955886     ASom    C    A        0      0        2 
  16  chr16_67955886     HCab    C    A        0      0        2 
  16  chr16_67955886     HPrz    C    A        0      0        2 
  16  chr16_67955886     ZBoe    C    A        0      0        2 
  16  chr16_67955886     ZGre    C    A        0      0        2 
  16  chr16_67955886     ZHar    C    A        0      0        2 
  16  chr16_67955886   Sample    C    A        0      0        2 
  16  chr16_67994077     AAsi    T    A        0      0        2 
  16  chr16_67994077     AKia    T    A        1      2        2 
  16  chr16_67994077     AOna    T    A        0      0        2 
  16  chr16_67994077     ASom    T    A        0      0        2 
  16  chr16_67994077     HCab    T    A        0      0        2 
  16  chr16_67994077     HPrz    T    A        0      0        2 
  16  chr16_67994077     ZBoe    T    A        0      0        2 
  16  chr16_67994077     ZGre    T    A        0      0        2 
  16  chr16_67994077     ZHar    T    A        0      0        2 
  16  chr16_67994077   Sample    T    A        0      0        2 
  16  chr16_67994658     AAsi    C    G        0      0        2 
  16  chr16_67994658     AKia    C    G        0      0        2 
  16  chr16_67994658     AOna    C    G        0      0        2 
  16  chr16_67994658     ASom    C    G        0      0        2 
  16  chr16_67994658     HCab    C    G      0.5      1        2 
  16  chr16_67994658     HPrz    C    G      0.5      1        2 
  16  chr16_67994658     ZBoe    C    G        0      0        2 
  16  chr16_67994658     ZGre    C    G        0      0        2 
  16  chr16_67994658     ZHar    C    G        0      0        2 
  16  chr16_67994658   Sample    C    G        0      0        2 
  16  chr16_68004656     AAsi    A    C      0.5      1        2 
  16  chr16_68004656     AKia    A    C        0      0        2 
  16  chr16_68004656     AOna    A    C        0      0        2 
  16  chr16_68004656     ASom    A    C        0      0        2 
  16  chr16_68004656     HCab    A    C        0      0        2 
  16  chr16_68004656     HPrz    A    C        0      0        2 
  16  chr16_68004656     ZBoe    A    C        0      0        2 
  16  chr16_68004656     ZGre    A    C        0      0        2 
  16  chr16_68004656     ZHar    A    C        0      0        2 
  16  chr16_68004656   Sample    A    C        0      0        2 
  16  chr16_68019860     AAsi    G    T        0      0        2 
  16  chr16_68019860     AKia    G    T        0      0        2 
  16  chr16_68019860     AOna    G    T        1      2        2 
  16  chr16_68019860     ASom    G    T        0      0        2 
  16  chr16_68019860     HCab    G    T        0      0        2 
  16  chr16_68019860     HPrz    G    T        0      0        2 
  16  chr16_68019860     ZBoe    G    T        0      0        2 
  16  chr16_68019860     ZGre    G    T        0      0        2 
  16  chr16_68019860     ZHar    G    T        0      0        2 
  16  chr16_68019860   Sample    G    T        0      0        2 
  16  chr16_68039669     AAsi    G    C        0      0        2 
  16  chr16_68039669     AKia    G    C      0.5      1        2 
  16  chr16_68039669     AOna    G    C        0      0        2 
  16  chr16_68039669     ASom    G    C        0      0        2 
  16  chr16_68039669     HCab    G    C        0      0        2 
  16  chr16_68039669     HPrz    G    C        0      0        2 
  16  chr16_68039669     ZBoe    G    C        0      0        2 
  16  chr16_68039669     ZGre    G    C        0      0        2 
  16  chr16_68039669     ZHar    G    C        0      0        2 
  16  chr16_68039669   Sample    G    C        0      0        2 
  16  chr16_68062965     AAsi    C    A        0      0        2 
  16  chr16_68062965     AKia    C    A        0      0        2 
  16  chr16_68062965     AOna    C    A        0      0        2 
  16  chr16_68062965     ASom    C    A        0      0        2 
  16  chr16_68062965     HCab    C    A        0      0        2 
  16  chr16_68062965     HPrz    C    A        0      0        2 
  16  chr16_68062965     ZBoe    C    A        1      2        2 
  16  chr16_68062965     ZGre    C    A        0      0        2 
  16  chr16_68062965     ZHar    C    A        0      0        2 
  16  chr16_68062965   Sample    C    A        0      0        2 
  16  chr16_68074746     AAsi    C    A        0      0        2 
  16  chr16_68074746     AKia    C    A        0      0        2 
  16  chr16_68074746     AOna    C    A        0      0        2 
  16  chr16_68074746     ASom    C    A        0      0        2 
  16  chr16_68074746     HCab    C    A        0      0        2 
  16  chr16_68074746     HPrz    C    A        0      0        2 
  16  chr16_68074746     ZBoe    C    A        1      2        2 
  16  chr16_68074746     ZGre    C    A        1      2        2 
  16  chr16_68074746     ZHar    C    A        1      2        2 
  16  chr16_68074746   Sample    C    A        0      0        2 
  16  chr16_68080111     AAsi    G    C        1      2        2 
  16  chr16_68080111     AKia    G    C        0      0        2 
  16  chr16_68080111     AOna    G    C        0      0        2 
  16  chr16_68080111     ASom    G    C        0      0        2 
  16  chr16_68080111     HCab    G    C        0      0        2 
  16  chr16_68080111     HPrz    G    C        0      0        2 
  16  chr16_68080111     ZBoe    G    C        0      0        2 
  16  chr16_68080111     ZGre    G    C        0      0        2 
  16  chr16_68080111     ZHar    G    C        0      0        2 
  16  chr16_68080111   Sample    G    C        1      2        2 
  16  chr16_68085919     AAsi    C    G        0      0        2 
  16  chr16_68085919     AKia    C    G        0      0        2 
  16  chr16_68085919     AOna    C    G        0      0        2 
  16  chr16_68085919     ASom    C    G        0      0        2 
  16  chr16_68085919     HCab    C    G        1      2        2 
  16  chr16_68085919     HPrz    C    G        1      2        2 
  16  chr16_68085919     ZBoe    C    G        0      0        2 
  16  chr16_68085919     ZGre    C    G        0      0        2 
  16  chr16_68085919     ZHar    C    G        0      0        2 
  16  chr16_68085919   Sample    C    G        1      2        2 
  16  chr16_68105277     AAsi    C    G        0      0        2 
  16  chr16_68105277     AKia    C    G        0      0        2 
  16  chr16_68105277     AOna    C    G        0      0        2 
  16  chr16_68105277     ASom    C    G        0      0        2 
  16  chr16_68105277     HCab    C    G        0      0        2 
  16  chr16_68105277     HPrz    C    G        0      0        2 
  16  chr16_68105277     ZBoe    C    G      0.5      1        2 
  16  chr16_68105277     ZGre    C    G        0      0        2 
  16  chr16_68105277     ZHar    C    G        0      0        2 
  16  chr16_68105277   Sample    C    G        0      0        2 
  16  chr16_68119997     AAsi    A    C        0      0        2 
  16  chr16_68119997     AKia    A    C        0      0        2 
  16  chr16_68119997     AOna    A    C        0      0        2 
  16  chr16_68119997     ASom    A    C        0      0        2 
  16  chr16_68119997     HCab    A    C        1      2        2 
  16  chr16_68119997     HPrz    A    C        1      2        2 
  16  chr16_68119997     ZBoe    A    C        0      0        2 
  16  chr16_68119997     ZGre    A    C        0      0        2 
  16  chr16_68119997     ZHar    A    C        0      0        2 
  16  chr16_68119997   Sample    A    C        0      0        2 
  16  chr16_68131854     AAsi    T    A        0      0        2 
  16  chr16_68131854     AKia    T    A        0      0        2 
  16  chr16_68131854     AOna    T    A      0.5      1        2 
  16  chr16_68131854     ASom    T    A        0      0        2 
  16  chr16_68131854     HCab    T    A        0      0        2 
  16  chr16_68131854     HPrz    T    A        0      0        2 
  16  chr16_68131854     ZBoe    T    A        0      0        2 
  16  chr16_68131854     ZGre    T    A        0      0        2 
  16  chr16_68131854     ZHar    T    A        0      0        2 
  16  chr16_68131854   Sample    T    A        0      0        2 
  16  chr16_68134861     AAsi    C    G      0.5      1        2 
  16  chr16_68134861     AKia    C    G        0      0        2 
  16  chr16_68134861     AOna    C    G        0      0        2 
  16  chr16_68134861     ASom    C    G        0      0        2 
  16  chr16_68134861     HCab    C    G        0      0        2 
  16  chr16_68134861     HPrz    C    G        0      0        2 
  16  chr16_68134861     ZBoe    C    G        0      0        2 
  16  chr16_68134861     ZGre    C    G        0      0        2 
  16  chr16_68134861     ZHar    C    G        0      0        2 
  16  chr16_68134861   Sample    C    G        0      0        2 
  16  chr16_68143572     AAsi    C    A        0      0        2 
  16  chr16_68143572     AKia    C    A        0      0        2 
  16  chr16_68143572     AOna    C    A      0.5      1        2 
  16  chr16_68143572     ASom    C    A        0      0        2 
  16  chr16_68143572     HCab    C    A        0      0        2 
  16  chr16_68143572     HPrz    C    A        0      0        2 
  16  chr16_68143572     ZBoe    C    A        0      0        2 
  16  chr16_68143572     ZGre    C    A        0      0        2 
  16  chr16_68143572     ZHar    C    A        0      0        2 
  16  chr16_68143572   Sample    C    A        0      0        2 
  16  chr16_68144346     AAsi    A    T        0      0        2 
  16  chr16_68144346     AKia    A    T        0      0        2 
  16  chr16_68144346     AOna    A    T        0      0        2 
  16  chr16_68144346     ASom    A    T        0      0        2 
  16  chr16_68144346     HCab    A    T        0      0        2 
  16  chr16_68144346     HPrz    A    T        0      0        2 
  16  chr16_68144346     ZBoe    A    T      0.5      1        2 
  16  chr16_68144346     ZGre    A    T        1      2        2 
  16  chr16_68144346     ZHar    A    T        0      0        2 
  16  chr16_68144346   Sample    A    T        0      0        2 
  16  chr16_68155430     AAsi    G    C        0      0        2 
  16  chr16_68155430     AKia    G    C        0      0        2 
  16  chr16_68155430     AOna    G    C        0      0        2 
  16  chr16_68155430     ASom    G    C        0      0        2 
  16  chr16_68155430     HCab    G    C        0      0        2 
  16  chr16_68155430     HPrz    G    C        0      0        2 
  16  chr16_68155430     ZBoe    G    C        0      0        2 
  16  chr16_68155430     ZGre    G    C        0      0        2 
  16  chr16_68155430     ZHar    G    C      0.5      1        2 
  16  chr16_68155430   Sample    G    C        0      0        2 
  16  chr16_68155770     AAsi    C    G        0      0        2 
  16  chr16_68155770     AKia    C    G        0      0        2 
  16  chr16_68155770     AOna    C    G        0      0        2 
  16  chr16_68155770     ASom    C    G        0      0        2 
  16  chr16_68155770     HCab    C    G        1      2        2 
  16  chr16_68155770     HPrz    C    G        1      2        2 
  16  chr16_68155770     ZBoe    C    G        0      0        2 
  16  chr16_68155770     ZGre    C    G        0      0        2 
  16  chr16_68155770     ZHar    C    G        0      0        2 
  16  chr16_68155770   Sample    C    G        0      0        2 
  16  chr16_68169657     AAsi    A    T        0      0        2 
  16  chr16_68169657     AKia    A    T        0      0        2 
  16  chr16_68169657     AOna    A    T        0      0        2 
  16  chr16_68169657     ASom    A    T        0      0        2 
  16  chr16_68169657     HCab    A    T        0      0        2 
  16  chr16_68169657     HPrz    A    T        0      0        2 
  16  chr16_68169657     ZBoe    A    T        0      0        2 
  16  chr16_68169657     ZGre    A    T        0      0        2 
  16  chr16_68169657     ZHar    A    T        1      2        2 
  16  chr16_68169657   Sample    A    T        0      0        2 
  16  chr16_68217644     AAsi    C    G        0      0        2 
  16  chr16_68217644     AKia    C    G        0      0        2 
  16  chr16_68217644     AOna    C    G        0      0        2 
  16  chr16_68217644     ASom    C    G      0.5      1        2 
  16  chr16_68217644     HCab    C    G        0      0        2 
  16  chr16_68217644     HPrz    C    G        0      0        2 
  16  chr16_68217644     ZBoe    C    G        0      0        2 
  16  chr16_68217644     ZGre    C    G        0      0        2 
  16  chr16_68217644     ZHar    C    G        0      0        2 
  16  chr16_68217644   Sample    C    G        0      0        2 
  16  chr16_68235410     AAsi    G    T        0      0        2 
  16  chr16_68235410     AKia    G    T        0      0        2 
  16  chr16_68235410     AOna    G    T        0      0        2 
  16  chr16_68235410     ASom    G    T        0      0        2 
  16  chr16_68235410     HCab    G    T        1      2        2 
  16  chr16_68235410     HPrz    G    T        1      2        2 
  16  chr16_68235410     ZBoe    G    T        0      0        2 
  16  chr16_68235410     ZGre    G    T        0      0        2 
  16  chr16_68235410     ZHar    G    T        0      0        2 
  16  chr16_68235410   Sample    G    T        0      0        2 
  16  chr16_68241102     AAsi    G    T        0      0        2 
  16  chr16_68241102     AKia    G    T        0      0        2 
  16  chr16_68241102     AOna    G    T        0      0        2 
  16  chr16_68241102     ASom    G    T        0      0        2 
  16  chr16_68241102     HCab    G    T        0      0        2 
  16  chr16_68241102     HPrz    G    T        0      0        2 
  16  chr16_68241102     ZBoe    G    T        0      0        2 
  16  chr16_68241102     ZGre    G    T        0      0        2 
  16  chr16_68241102     ZHar    G    T        1      2        2 
  16  chr16_68241102   Sample    G    T        0      0        2 
  16  chr16_68256713     AAsi    A    C        0      0        2 
  16  chr16_68256713     AKia    A    C        1      2        2 
  16  chr16_68256713     AOna    A    C      0.5      1        2 
  16  chr16_68256713     ASom    A    C        0      0        2 
  16  chr16_68256713     HCab    A    C        0      0        2 
  16  chr16_68256713     HPrz    A    C        0      0        2 
  16  chr16_68256713     ZBoe    A    C        0      0        2 
  16  chr16_68256713     ZGre    A    C        0      0        2 
  16  chr16_68256713     ZHar    A    C        0      0        2 
  16  chr16_68256713   Sample    A    C        0      0        2 
  16  chr16_68258102     AAsi    A    T        0      0        2 
  16  chr16_68258102     AKia    A    T        0      0        2 
  16  chr16_68258102     AOna    A    T        0      0        2 
  16  chr16_68258102     ASom    A    T        0      0        2 
  16  chr16_68258102     HCab    A    T        0      0        2 
  16  chr16_68258102     HPrz    A    T        0      0        2 
  16  chr16_68258102     ZBoe    A    T        0      0        2 
  16  chr16_68258102     ZGre    A    T        1      2        2 
  16  chr16_68258102     ZHar    A    T        0      0        2 
  16  chr16_68258102   Sample    A    T        0      0        2 
  16  chr16_68263324     AAsi    C    A        0      0        2 
  16  chr16_68263324     AKia    C    A        0      0        2 
  16  chr16_68263324     AOna    C    A        0      0        2 
  16  chr16_68263324     ASom    C    A        0      0        2 
  16  chr16_68263324     HCab    C    A        0      0        2 
  16  chr16_68263324     HPrz    C    A        0      0        2 
  16  chr16_68263324     ZBoe    C    A        0      0        2 
  16  chr16_68263324     ZGre    C    A        0      0        2 
  16  chr16_68263324     ZHar    C    A        1      2        2 
  16  chr16_68263324   Sample    C    A        0      0        2 
  16  chr16_68267830     AAsi    G    T        0      0        2 
  16  chr16_68267830     AKia    G    T        1      2        2 
  16  chr16_68267830     AOna    G    T      0.5      1        2 
  16  chr16_68267830     ASom    G    T        0      0        2 
  16  chr16_68267830     HCab    G    T        0      0        2 
  16  chr16_68267830     HPrz    G    T        0      0        2 
  16  chr16_68267830     ZBoe    G    T        0      0        2 
  16  chr16_68267830     ZGre    G    T        0      0        2 
  16  chr16_68267830     ZHar    G    T        0      0        2 
  16  chr16_68267830   Sample    G    T        0      0        2 
  16  chr16_68298834     AAsi    T    A        0      0        2 
  16  chr16_68298834     AKia    T    A        0      0        2 
  16  chr16_68298834     AOna    T    A        0      0        2 
  16  chr16_68298834     ASom    T    A        0      0        2 
  16  chr16_68298834     HCab    T    A        1      2        2 
  16  chr16_68298834     HPrz    T    A        1      2        2 
  16  chr16_68298834     ZBoe    T    A        0      0        2 
  16  chr16_68298834     ZGre    T    A        0      0        2 
  16  chr16_68298834     ZHar    T    A        0      0        2 
  16  chr16_68298834   Sample    T    A        0      0        2 
  16  chr16_68301951     AAsi    C    A        0      0        2 
  16  chr16_68301951     AKia    C    A        0      0        2 
  16  chr16_68301951     AOna    C    A        0      0        2 
  16  chr16_68301951     ASom    C    A        0      0        2 
  16  chr16_68301951     HCab    C    A        1      2        2 
  16  chr16_68301951     HPrz    C    A        1      2        2 
  16  chr16_68301951     ZBoe    C    A        0      0        2 
  16  chr16_68301951     ZGre    C    A        0      0        2 
  16  chr16_68301951     ZHar    C    A        0      0        2 
  16  chr16_68301951   Sample    C    A        0      0        2 
  16  chr16_68327133     AAsi    T    A        0      0        2 
  16  chr16_68327133     AKia    T    A        0      0        2 
  16  chr16_68327133     AOna    T    A        0      0        2 
  16  chr16_68327133     ASom    T    A        0      0        2 
  16  chr16_68327133     HCab    T    A        0      0        2 
  16  chr16_68327133     HPrz    T    A        0      0        2 
  16  chr16_68327133     ZBoe    T    A        0      0        2 
  16  chr16_68327133     ZGre    T    A        0      0        2 
  16  chr16_68327133     ZHar    T    A      0.5      1        2 
  16  chr16_68327133   Sample    T    A        0      0        2 
  16  chr16_68348074     AAsi    C    A        0      0        2 
  16  chr16_68348074     AKia    C    A        0      0        2 
  16  chr16_68348074     AOna    C    A      0.5      1        2 
  16  chr16_68348074     ASom    C    A        0      0        2 
  16  chr16_68348074     HCab    C    A        0      0        2 
  16  chr16_68348074     HPrz    C    A        0      0        2 
  16  chr16_68348074     ZBoe    C    A        0      0        2 
  16  chr16_68348074     ZGre    C    A        0      0        2 
  16  chr16_68348074     ZHar    C    A        0      0        2 
  16  chr16_68348074   Sample    C    A        0      0        2 
  16  chr16_68397424     AAsi    G    C        1      2        2 
  16  chr16_68397424     AKia    G    C        0      0        2 
  16  chr16_68397424     AOna    G    C        0      0        2 
  16  chr16_68397424     ASom    G    C        0      0        2 
  16  chr16_68397424     HCab    G    C        0      0        2 
  16  chr16_68397424     HPrz    G    C        0      0        2 
  16  chr16_68397424     ZBoe    G    C        0      0        2 
  16  chr16_68397424     ZGre    G    C        0      0        2 
  16  chr16_68397424     ZHar    G    C        0      0        2 
  16  chr16_68397424   Sample    G    C        0      0        2 
  16  chr16_68427822     AAsi    C    G        0      0        2 
  16  chr16_68427822     AKia    C    G        0      0        2 
  16  chr16_68427822     AOna    C    G        0      0        2 
  16  chr16_68427822     ASom    C    G        0      0        2 
  16  chr16_68427822     HCab    C    G        1      2        2 
  16  chr16_68427822     HPrz    C    G        1      2        2 
  16  chr16_68427822     ZBoe    C    G        0      0        2 
  16  chr16_68427822     ZGre    C    G        0      0        2 
  16  chr16_68427822     ZHar    C    G        0      0        2 
  16  chr16_68427822   Sample    C    G        0      0        2 
  16  chr16_68465301     AAsi    T    G        0      0        2 
  16  chr16_68465301     AKia    T    G        0      0        2 
  16  chr16_68465301     AOna    T    G        0      0        2 
  16  chr16_68465301     ASom    T    G        0      0        2 
  16  chr16_68465301     HCab    T    G        1      2        2 
  16  chr16_68465301     HPrz    T    G        1      2        2 
  16  chr16_68465301     ZBoe    T    G        0      0        2 
  16  chr16_68465301     ZGre    T    G        0      0        2 
  16  chr16_68465301     ZHar    T    G        0      0        2 
  16  chr16_68465301   Sample    T    G        0      0        2 
  16  chr16_68471993     AAsi    C    G        0      0        2 
  16  chr16_68471993     AKia    C    G        0      0        2 
  16  chr16_68471993     AOna    C    G      0.5      1        2 
  16  chr16_68471993     ASom    C    G        0      0        2 
  16  chr16_68471993     HCab    C    G        0      0        2 
  16  chr16_68471993     HPrz    C    G        0      0        2 
  16  chr16_68471993     ZBoe    C    G        0      0        2 
  16  chr16_68471993     ZGre    C    G        0      0        2 
  16  chr16_68471993     ZHar    C    G        0      0        2 
  16  chr16_68471993   Sample    C    G        0      0        2 
  16  chr16_68484990     AAsi    T    G      0.5      1        2 
  16  chr16_68484990     AKia    T    G        0      0        2 
  16  chr16_68484990     AOna    T    G        0      0        2 
  16  chr16_68484990     ASom    T    G        0      0        2 
  16  chr16_68484990     HCab    T    G        0      0        2 
  16  chr16_68484990     HPrz    T    G        0      0        2 
  16  chr16_68484990     ZBoe    T    G        0      0        2 
  16  chr16_68484990     ZGre    T    G        0      0        2 
  16  chr16_68484990     ZHar    T    G        0      0        2 
  16  chr16_68484990   Sample    T    G        0      0        2 
  16  chr16_68488653     AAsi    T    A        0      0        2 
  16  chr16_68488653     AKia    T    A        0      0        2 
  16  chr16_68488653     AOna    T    A        0      0        2 
  16  chr16_68488653     ASom    T    A        0      0        2 
  16  chr16_68488653     HCab    T    A        0      0        2 
  16  chr16_68488653     HPrz    T    A        0      0        2 
  16  chr16_68488653     ZBoe    T    A        0      0        2 
  16  chr16_68488653     ZGre    T    A        1      2        2 
  16  chr16_68488653     ZHar    T    A        0      0        2 
  16  chr16_68488653   Sample    T    A        0      0        2 
  16  chr16_68512894     AAsi    G    T        0      0        2 
  16  chr16_68512894     AKia    G    T        0      0        2 
  16  chr16_68512894     AOna    G    T        0      0        2 
  16  chr16_68512894     ASom    G    T        0      0        2 
  16  chr16_68512894     HCab    G    T        0      0        2 
  16  chr16_68512894     HPrz    G    T        0      0        2 
  16  chr16_68512894     ZBoe    G    T        0      0        2 
  16  chr16_68512894     ZGre    G    T      0.5      1        2 
  16  chr16_68512894     ZHar    G    T        0      0        2 
  16  chr16_68512894   Sample    G    T        0      0        2 
  16  chr16_68538610     AAsi    C    A        0      0        2 
  16  chr16_68538610     AKia    C    A        0      0        2 
  16  chr16_68538610     AOna    C    A        0      0        2 
  16  chr16_68538610     ASom    C    A        0      0        2 
  16  chr16_68538610     HCab    C    A        0      0        2 
  16  chr16_68538610     HPrz    C    A        0      0        2 
  16  chr16_68538610     ZBoe    C    A        0      0        2 
  16  chr16_68538610     ZGre    C    A      0.5      1        2 
  16  chr16_68538610     ZHar    C    A        0      0        2 
  16  chr16_68538610   Sample    C    A        0      0        2 
  16  chr16_68542843     AAsi    T    G        0      0        2 
  16  chr16_68542843     AKia    T    G      0.5      1        2 
  16  chr16_68542843     AOna    T    G        0      0        2 
  16  chr16_68542843     ASom    T    G        0      0        2 
  16  chr16_68542843     HCab    T    G        0      0        2 
  16  chr16_68542843     HPrz    T    G        0      0        2 
  16  chr16_68542843     ZBoe    T    G        0      0        2 
  16  chr16_68542843     ZGre    T    G        0      0        2 
  16  chr16_68542843     ZHar    T    G        0      0        2 
  16  chr16_68542843   Sample    T    G        0      0        2 
  16  chr16_68552955     AAsi    C    A        0      0        2 
  16  chr16_68552955     AKia    C    A        1      2        2 
  16  chr16_68552955     AOna    C    A        1      2        2 
  16  chr16_68552955     ASom    C    A        0      0        2 
  16  chr16_68552955     HCab    C    A        0      0        2 
  16  chr16_68552955     HPrz    C    A        0      0        2 
  16  chr16_68552955     ZBoe    C    A        0      0        2 
  16  chr16_68552955     ZGre    C    A        0      0        2 
  16  chr16_68552955     ZHar    C    A        0      0        2 
  16  chr16_68552955   Sample    C    A        0      0        2 
  16  chr16_68554292     AAsi    A    T        0      0        2 
  16  chr16_68554292     AKia    A    T        0      0        2 
  16  chr16_68554292     AOna    A    T        0      0        2 
  16  chr16_68554292     ASom    A    T        0      0        2 
  16  chr16_68554292     HCab    A    T        1      2        2 
  16  chr16_68554292     HPrz    A    T      0.5      1        2 
  16  chr16_68554292     ZBoe    A    T        0      0        2 
  16  chr16_68554292     ZGre    A    T        0      0        2 
  16  chr16_68554292     ZHar    A    T        0      0        2 
  16  chr16_68554292   Sample    A    T        0      0        2 
  16  chr16_68577427     AAsi    G    T        0      0        2 
  16  chr16_68577427     AKia    G    T        0      0        2 
  16  chr16_68577427     AOna    G    T        1      2        2 
  16  chr16_68577427     ASom    G    T        0      0        2 
  16  chr16_68577427     HCab    G    T        0      0        2 
  16  chr16_68577427     HPrz    G    T        0      0        2 
  16  chr16_68577427     ZBoe    G    T        0      0        2 
  16  chr16_68577427     ZGre    G    T        0      0        2 
  16  chr16_68577427     ZHar    G    T        0      0        2 
  16  chr16_68577427   Sample    G    T        0      0        2 
  16  chr16_68580034     AAsi    A    T        0      0        2 
  16  chr16_68580034     AKia    A    T        0      0        2 
  16  chr16_68580034     AOna    A    T        0      0        2 
  16  chr16_68580034     ASom    A    T        0      0        2 
  16  chr16_68580034     HCab    A    T        0      0        2 
  16  chr16_68580034     HPrz    A    T        0      0        2 
  16  chr16_68580034     ZBoe    A    T      0.5      1        2 
  16  chr16_68580034     ZGre    A    T        0      0        2 
  16  chr16_68580034     ZHar    A    T        0      0        2 
  16  chr16_68580034   Sample    A    T        0      0        2 
  16  chr16_68586335     AAsi    T    G        0      0        2 
  16  chr16_68586335     AKia    T    G        0      0        2 
  16  chr16_68586335     AOna    T    G        0      0        2 
  16  chr16_68586335     ASom    T    G        0      0        2 
  16  chr16_68586335     HCab    T    G        0      0        2 
  16  chr16_68586335     HPrz    T    G        0      0        2 
  16  chr16_68586335     ZBoe    T    G      0.5      1        2 
  16  chr16_68586335     ZGre    T    G        0      0        2 
  16  chr16_68586335     ZHar    T    G        0      0        2 
  16  chr16_68586335   Sample    T    G        0      0        2 
  16  chr16_68594207     AAsi    G    T        0      0        2 
  16  chr16_68594207     AKia    G    T        0      0        2 
  16  chr16_68594207     AOna    G    T        0      0        2 
  16  chr16_68594207     ASom    G    T        1      2        2 
  16  chr16_68594207     HCab    G    T        0      0        2 
  16  chr16_68594207     HPrz    G    T        0      0        2 
  16  chr16_68594207     ZBoe    G    T        0      0        2 
  16  chr16_68594207     ZGre    G    T        0      0        2 
  16  chr16_68594207     ZHar    G    T        0      0        2 
  16  chr16_68594207   Sample    G    T        0      0        2 
  16  chr16_68615792     AAsi    A    T        0      0        2 
  16  chr16_68615792     AKia    A    T        0      0        2 
  16  chr16_68615792     AOna    A    T        0      0        2 
  16  chr16_68615792     ASom    A    T        0      0        2 
  16  chr16_68615792     HCab    A    T        0      0        2 
  16  chr16_68615792     HPrz    A    T      0.5      1        2 
  16  chr16_68615792     ZBoe    A    T        0      0        2 
  16  chr16_68615792     ZGre    A    T        0      0        2 
  16  chr16_68615792     ZHar    A    T        0      0        2 
  16  chr16_68615792   Sample    A    T        0      0        2 
  16  chr16_68621662     AAsi    G    T        0      0        2 
  16  chr16_68621662     AKia    G    T        0      0        2 
  16  chr16_68621662     AOna    G    T        0      0        2 
  16  chr16_68621662     ASom    G    T        0      0        2 
  16  chr16_68621662     HCab    G    T        1      2        2 
  16  chr16_68621662     HPrz    G    T      0.5      1        2 
  16  chr16_68621662     ZBoe    G    T        0      0        2 
  16  chr16_68621662     ZGre    G    T        0      0        2 
  16  chr16_68621662     ZHar    G    T        0      0        2 
  16  chr16_68621662   Sample    G    T        0      0        2 
  16  chr16_68637594     AAsi    C    A        0      0        2 
  16  chr16_68637594     AKia    C    A        0      0        2 
  16  chr16_68637594     AOna    C    A        0      0        2 
  16  chr16_68637594     ASom    C    A        0      0        2 
  16  chr16_68637594     HCab    C    A        1      2        2 
  16  chr16_68637594     HPrz    C    A        1      2        2 
  16  chr16_68637594     ZBoe    C    A        0      0        2 
  16  chr16_68637594     ZGre    C    A        0      0        2 
  16  chr16_68637594     ZHar    C    A        0      0        2 
  16  chr16_68637594   Sample    C    A        0      0        2 
  16  chr16_68649109     AAsi    C    A        0      0        2 
  16  chr16_68649109     AKia    C    A      0.5      1        2 
  16  chr16_68649109     AOna    C    A        0      0        2 
  16  chr16_68649109     ASom    C    A        0      0        2 
  16  chr16_68649109     HCab    C    A        0      0        2 
  16  chr16_68649109     HPrz    C    A        0      0        2 
  16  chr16_68649109     ZBoe    C    A        0      0        2 
  16  chr16_68649109     ZGre    C    A        0      0        2 
  16  chr16_68649109     ZHar    C    A        0      0        2 
  16  chr16_68649109   Sample    C    A        0      0        2 
  16  chr16_68660484     AAsi    G    T        0      0        2 
  16  chr16_68660484     AKia    G    T        0      0        2 
  16  chr16_68660484     AOna    G    T        0      0        2 
  16  chr16_68660484     ASom    G    T        0      0        2 
  16  chr16_68660484     HCab    G    T        1      2        2 
  16  chr16_68660484     HPrz    G    T        1      2        2 
  16  chr16_68660484     ZBoe    G    T        0      0        2 
  16  chr16_68660484     ZGre    G    T        0      0        2 
  16  chr16_68660484     ZHar    G    T        0      0        2 
  16  chr16_68660484   Sample    G    T        0      0        2 
  16  chr16_68674956     AAsi    T    G        0      0        2 
  16  chr16_68674956     AKia    T    G        0      0        2 
  16  chr16_68674956     AOna    T    G        0      0        2 
  16  chr16_68674956     ASom    T    G        0      0        2 
  16  chr16_68674956     HCab    T    G        0      0        2 
  16  chr16_68674956     HPrz    T    G        0      0        2 
  16  chr16_68674956     ZBoe    T    G        0      0        2 
  16  chr16_68674956     ZGre    T    G      0.5      1        2 
  16  chr16_68674956     ZHar    T    G        0      0        2 
  16  chr16_68674956   Sample    T    G        0      0        2 
  16  chr16_68688269     AAsi    A    C        0      0        2 
  16  chr16_68688269     AKia    A    C        0      0        2 
  16  chr16_68688269     AOna    A    C        0      0        2 
  16  chr16_68688269     ASom    A    C        0      0        2 
  16  chr16_68688269     HCab    A    C        1      2        2 
  16  chr16_68688269     HPrz    A    C        1      2        2 
  16  chr16_68688269     ZBoe    A    C      0.5      1        2 
  16  chr16_68688269     ZGre    A    C        0      0        2 
  16  chr16_68688269     ZHar    A    C        1      2        2 
  16  chr16_68688269   Sample    A    C        0      0        2 
  16  chr16_68692180     AAsi    T    G      0.5      1        2 
  16  chr16_68692180     AKia    T    G        0      0        2 
  16  chr16_68692180     AOna    T    G        0      0        2 
  16  chr16_68692180     ASom    T    G        0      0        2 
  16  chr16_68692180     HCab    T    G        0      0        2 
  16  chr16_68692180     HPrz    T    G        0      0        2 
  16  chr16_68692180     ZBoe    T    G        0      0        2 
  16  chr16_68692180     ZGre    T    G        0      0        2 
  16  chr16_68692180     ZHar    T    G        0      0        2 
  16  chr16_68692180   Sample    T    G        0      0        2 
  16  chr16_68697552     AAsi    T    G        0      0        2 
  16  chr16_68697552     AKia    T    G        0      0        2 
  16  chr16_68697552     AOna    T    G        0      0        2 
  16  chr16_68697552     ASom    T    G        0      0        2 
  16  chr16_68697552     HCab    T    G        0      0        2 
  16  chr16_68697552     HPrz    T    G        0      0        2 
  16  chr16_68697552     ZBoe    T    G      0.5      1        2 
  16  chr16_68697552     ZGre    T    G        0      0        2 
  16  chr16_68697552     ZHar    T    G        0      0        2 
  16  chr16_68697552   Sample    T    G        0      0        2 
  16  chr16_68708602     AAsi    A    T        0      0        2 
  16  chr16_68708602     AKia    A    T        0      0        2 
  16  chr16_68708602     AOna    A    T        0      0        2 
  16  chr16_68708602     ASom    A    T        0      0        2 
  16  chr16_68708602     HCab    A    T        0      0        2 
  16  chr16_68708602     HPrz    A    T        0      0        2 
  16  chr16_68708602     ZBoe    A    T        1      2        2 
  16  chr16_68708602     ZGre    A    T        1      2        2 
  16  chr16_68708602     ZHar    A    T        1      2        2 
  16  chr16_68708602   Sample    A    T        0      0        2 
  16  chr16_68709206     AAsi    C    A        0      0        2 
  16  chr16_68709206     AKia    C    A        0      0        2 
  16  chr16_68709206     AOna    C    A        0      0        2 
  16  chr16_68709206     ASom    C    A        0      0        2 
  16  chr16_68709206     HCab    C    A        1      2        2 
  16  chr16_68709206     HPrz    C    A        1      2        2 
  16  chr16_68709206     ZBoe    C    A        0      0        2 
  16  chr16_68709206     ZGre    C    A        0      0        2 
  16  chr16_68709206     ZHar    C    A        0      0        2 
  16  chr16_68709206   Sample    C    A        0      0        2 
  16  chr16_68714707     AAsi    A    C        0      0        2 
  16  chr16_68714707     AKia    A    C        0      0        2 
  16  chr16_68714707     AOna    A    C        0      0        2 
  16  chr16_68714707     ASom    A    C        0      0        2 
  16  chr16_68714707     HCab    A    C        0      0        2 
  16  chr16_68714707     HPrz    A    C        0      0        2 
  16  chr16_68714707     ZBoe    A    C      0.5      1        2 
  16  chr16_68714707     ZGre    A    C        0      0        2 
  16  chr16_68714707     ZHar    A    C        0      0        2 
  16  chr16_68714707   Sample    A    C        0      0        2 
  16  chr16_68720801     AAsi    C    A        0      0        2 
  16  chr16_68720801     AKia    C    A        0      0        2 
  16  chr16_68720801     AOna    C    A        0      0        2 
  16  chr16_68720801     ASom    C    A        0      0        2 
  16  chr16_68720801     HCab    C    A        0      0        2 
  16  chr16_68720801     HPrz    C    A        0      0        2 
  16  chr16_68720801     ZBoe    C    A        0      0        2 
  16  chr16_68720801     ZGre    C    A        0      0        2 
  16  chr16_68720801     ZHar    C    A        1      2        2 
  16  chr16_68720801   Sample    C    A        0      0        2 
  16  chr16_68740259     AAsi    A    C        0      0        2 
  16  chr16_68740259     AKia    A    C        0      0        2 
  16  chr16_68740259     AOna    A    C        0      0        2 
  16  chr16_68740259     ASom    A    C        0      0        2 
  16  chr16_68740259     HCab    A    C        1      2        2 
  16  chr16_68740259     HPrz    A    C        1      2        2 
  16  chr16_68740259     ZBoe    A    C        0      0        2 
  16  chr16_68740259     ZGre    A    C        0      0        2 
  16  chr16_68740259     ZHar    A    C        0      0        2 
  16  chr16_68740259   Sample    A    C        0      0        2 
  16  chr16_68744102     AAsi    C    G        1      2        2 
  16  chr16_68744102     AKia    C    G        0      0        2 
  16  chr16_68744102     AOna    C    G        0      0        2 
  16  chr16_68744102     ASom    C    G      0.5      1        2 
  16  chr16_68744102     HCab    C    G        0      0        2 
  16  chr16_68744102     HPrz    C    G        0      0        2 
  16  chr16_68744102     ZBoe    C    G        0      0        2 
  16  chr16_68744102     ZGre    C    G        0      0        2 
  16  chr16_68744102     ZHar    C    G        0      0        2 
  16  chr16_68744102   Sample    C    G        1      2        2 
  16  chr16_68745853     AAsi    G    C        0      0        2 
  16  chr16_68745853     AKia    G    C        0      0        2 
  16  chr16_68745853     AOna    G    C        0      0        2 
  16  chr16_68745853     ASom    G    C        0      0        2 
  16  chr16_68745853     HCab    G    C        0      0        2 
  16  chr16_68745853     HPrz    G    C        0      0        2 
  16  chr16_68745853     ZBoe    G    C      0.5      1        2 
  16  chr16_68745853     ZGre    G    C        0      0        2 
  16  chr16_68745853     ZHar    G    C        0      0        2 
  16  chr16_68745853   Sample    G    C        0      0        2 
  16  chr16_68757561     AAsi    C    G        0      0        2 
  16  chr16_68757561     AKia    C    G        0      0        2 
  16  chr16_68757561     AOna    C    G        0      0        2 
  16  chr16_68757561     ASom    C    G        0      0        2 
  16  chr16_68757561     HCab    C    G        0      0        2 
  16  chr16_68757561     HPrz    C    G        0      0        2 
  16  chr16_68757561     ZBoe    C    G        0      0        2 
  16  chr16_68757561     ZGre    C    G        0      0        2 
  16  chr16_68757561     ZHar    C    G        1      2        2 
  16  chr16_68757561   Sample    C    G        0      0        2 
  16  chr16_68771453     AAsi    G    C        0      0        2 
  16  chr16_68771453     AKia    G    C        0      0        2 
  16  chr16_68771453     AOna    G    C        0      0        2 
  16  chr16_68771453     ASom    G    C        0      0        2 
  16  chr16_68771453     HCab    G    C      0.5      1        2 
  16  chr16_68771453     HPrz    G    C        1      2        2 
  16  chr16_68771453     ZBoe    G    C        0      0        2 
  16  chr16_68771453     ZGre    G    C        0      0        2 
  16  chr16_68771453     ZHar    G    C        0      0        2 
  16  chr16_68771453   Sample    G    C        0      0        2 
  16  chr16_68776599     AAsi    G    C        0      0        2 
  16  chr16_68776599     AKia    G    C        0      0        2 
  16  chr16_68776599     AOna    G    C      0.5      1        2 
  16  chr16_68776599     ASom    G    C        0      0        2 
  16  chr16_68776599     HCab    G    C        0      0        2 
  16  chr16_68776599     HPrz    G    C        0      0        2 
  16  chr16_68776599     ZBoe    G    C        0      0        2 
  16  chr16_68776599     ZGre    G    C        0      0        2 
  16  chr16_68776599     ZHar    G    C        0      0        2 
  16  chr16_68776599   Sample    G    C        0      0        2 
  16  chr16_68813822     AAsi    G    T        0      0        2 
  16  chr16_68813822     AKia    G    T        0      0        2 
  16  chr16_68813822     AOna    G    T        0      0        2 
  16  chr16_68813822     ASom    G    T        0      0        2 
  16  chr16_68813822     HCab    G    T        1      2        2 
  16  chr16_68813822     HPrz    G    T        1      2        2 
  16  chr16_68813822     ZBoe    G    T        0      0        2 
  16  chr16_68813822     ZGre    G    T        0      0        2 
  16  chr16_68813822     ZHar    G    T        0      0        2 
  16  chr16_68813822   Sample    G    T        0      0        2 
  16  chr16_68821485     AAsi    T    A        0      0        2 
  16  chr16_68821485     AKia    T    A        0      0        2 
  16  chr16_68821485     AOna    T    A        0      0        2 
  16  chr16_68821485     ASom    T    A      0.5      1        2 
  16  chr16_68821485     HCab    T    A        0      0        2 
  16  chr16_68821485     HPrz    T    A        0      0        2 
  16  chr16_68821485     ZBoe    T    A        0      0        2 
  16  chr16_68821485     ZGre    T    A        0      0        2 
  16  chr16_68821485     ZHar    T    A        0      0        2 
  16  chr16_68821485   Sample    T    A        0      0        2 
  16  chr16_68825422     AAsi    T    G        0      0        2 
  16  chr16_68825422     AKia    T    G        0      0        2 
  16  chr16_68825422     AOna    T    G      0.5      1        2 
  16  chr16_68825422     ASom    T    G        0      0        2 
  16  chr16_68825422     HCab    T    G        0      0        2 
  16  chr16_68825422     HPrz    T    G        0      0        2 
  16  chr16_68825422     ZBoe    T    G        0      0        2 
  16  chr16_68825422     ZGre    T    G        0      0        2 
  16  chr16_68825422     ZHar    T    G        0      0        2 
  16  chr16_68825422   Sample    T    G        0      0        2 
  16  chr16_68829265     AAsi    G    T        0      0        2 
  16  chr16_68829265     AKia    G    T        0      0        2 
  16  chr16_68829265     AOna    G    T        0      0        2 
  16  chr16_68829265     ASom    G    T        0      0        2 
  16  chr16_68829265     HCab    G    T        0      0        2 
  16  chr16_68829265     HPrz    G    T        0      0        2 
  16  chr16_68829265     ZBoe    G    T        0      0        2 
  16  chr16_68829265     ZGre    G    T      0.5      1        2 
  16  chr16_68829265     ZHar    G    T        0      0        2 
  16  chr16_68829265   Sample    G    T        0      0        2 
  16  chr16_68842038     AAsi    G    C        0      0        2 
  16  chr16_68842038     AKia    G    C        0      0        2 
  16  chr16_68842038     AOna    G    C        0      0        2 
  16  chr16_68842038     ASom    G    C        0      0        2 
  16  chr16_68842038     HCab    G    C        0      0        2 
  16  chr16_68842038     HPrz    G    C        0      0        2 
  16  chr16_68842038     ZBoe    G    C        1      2        2 
  16  chr16_68842038     ZGre    G    C        1      2        2 
  16  chr16_68842038     ZHar    G    C        1      2        2 
  16  chr16_68842038   Sample    G    C        0      0        2 
  16  chr16_68851756     AAsi    C    G        0      0        2 
  16  chr16_68851756     AKia    C    G        0      0        2 
  16  chr16_68851756     AOna    C    G      0.5      1        2 
  16  chr16_68851756     ASom    C    G        0      0        2 
  16  chr16_68851756     HCab    C    G        0      0        2 
  16  chr16_68851756     HPrz    C    G        0      0        2 
  16  chr16_68851756     ZBoe    C    G        0      0        2 
  16  chr16_68851756     ZGre    C    G        0      0        2 
  16  chr16_68851756     ZHar    C    G        0      0        2 
  16  chr16_68851756   Sample    C    G        0      0        2 
  16  chr16_68861394     AAsi    G    C        0      0        2 
  16  chr16_68861394     AKia    G    C        0      0        2 
  16  chr16_68861394     AOna    G    C        0      0        2 
  16  chr16_68861394     ASom    G    C        0      0        2 
  16  chr16_68861394     HCab    G    C        0      0        2 
  16  chr16_68861394     HPrz    G    C        0      0        2 
  16  chr16_68861394     ZBoe    G    C      0.5      1        2 
  16  chr16_68861394     ZGre    G    C        0      0        2 
  16  chr16_68861394     ZHar    G    C        0      0        2 
  16  chr16_68861394   Sample    G    C        0      0        2 
  16  chr16_68861883     AAsi    G    C        0      0        2 
  16  chr16_68861883     AKia    G    C        0      0        2 
  16  chr16_68861883     AOna    G    C        1      2        2 
  16  chr16_68861883     ASom    G    C        0      0        2 
  16  chr16_68861883     HCab    G    C        0      0        2 
  16  chr16_68861883     HPrz    G    C        0      0        2 
  16  chr16_68861883     ZBoe    G    C        0      0        2 
  16  chr16_68861883     ZGre    G    C        0      0        2 
  16  chr16_68861883     ZHar    G    C        0      0        2 
  16  chr16_68861883   Sample    G    C        0      0        2 
  16  chr16_68882222     AAsi    C    A        1      2        2 
  16  chr16_68882222     AKia    C    A        0      0        2 
  16  chr16_68882222     AOna    C    A        0      0        2 
  16  chr16_68882222     ASom    C    A        1      2        2 
  16  chr16_68882222     HCab    C    A        0      0        2 
  16  chr16_68882222     HPrz    C    A        0      0        2 
  16  chr16_68882222     ZBoe    C    A        0      0        2 
  16  chr16_68882222     ZGre    C    A        0      0        2 
  16  chr16_68882222     ZHar    C    A        0      0        2 
  16  chr16_68882222   Sample    C    A        1      2        2 
  16  chr16_68899882     AAsi    A    T        0      0        2 
  16  chr16_68899882     AKia    A    T        0      0        2 
  16  chr16_68899882     AOna    A    T        0      0        2 
  16  chr16_68899882     ASom    A    T        0      0        2 
  16  chr16_68899882     HCab    A    T        0      0        2 
  16  chr16_68899882     HPrz    A    T        0      0        2 
  16  chr16_68899882     ZBoe    A    T      0.5      1        2 
  16  chr16_68899882     ZGre    A    T        0      0        2 
  16  chr16_68899882     ZHar    A    T        0      0        2 
  16  chr16_68899882   Sample    A    T        0      0        2 
  16  chr16_68901917     AAsi    A    T        0      0        2 
  16  chr16_68901917     AKia    A    T        0      0        2 
  16  chr16_68901917     AOna    A    T        0      0        2 
  16  chr16_68901917     ASom    A    T        0      0        2 
  16  chr16_68901917     HCab    A    T        0      0        2 
  16  chr16_68901917     HPrz    A    T        0      0        2 
  16  chr16_68901917     ZBoe    A    T      0.5      1        2 
  16  chr16_68901917     ZGre    A    T        0      0        2 
  16  chr16_68901917     ZHar    A    T        0      0        2 
  16  chr16_68901917   Sample    A    T        0      0        2 
  16  chr16_68903601     AAsi    T    A        0      0        2 
  16  chr16_68903601     AKia    T    A        0      0        2 
  16  chr16_68903601     AOna    T    A        0      0        2 
  16  chr16_68903601     ASom    T    A      0.5      1        2 
  16  chr16_68903601     HCab    T    A        0      0        2 
  16  chr16_68903601     HPrz    T    A        0      0        2 
  16  chr16_68903601     ZBoe    T    A        0      0        2 
  16  chr16_68903601     ZGre    T    A        0      0        2 
  16  chr16_68903601     ZHar    T    A        0      0        2 
  16  chr16_68903601   Sample    T    A        0      0        2 
  16  chr16_68906098     AAsi    G    C      0.5      1        2 
  16  chr16_68906098     AKia    G    C        0      0        2 
  16  chr16_68906098     AOna    G    C        0      0        2 
  16  chr16_68906098     ASom    G    C      0.5      1        2 
  16  chr16_68906098     HCab    G    C        0      0        2 
  16  chr16_68906098     HPrz    G    C        0      0        2 
  16  chr16_68906098     ZBoe    G    C        0      0        2 
  16  chr16_68906098     ZGre    G    C        0      0        2 
  16  chr16_68906098     ZHar    G    C        0      0        2 
  16  chr16_68906098   Sample    G    C        0      0        2 
  16  chr16_68943326     AAsi    T    G        0      0        2 
  16  chr16_68943326     AKia    T    G        0      0        2 
  16  chr16_68943326     AOna    T    G        0      0        2 
  16  chr16_68943326     ASom    T    G        0      0        2 
  16  chr16_68943326     HCab    T    G        1      2        2 
  16  chr16_68943326     HPrz    T    G        1      2        2 
  16  chr16_68943326     ZBoe    T    G        0      0        2 
  16  chr16_68943326     ZGre    T    G        0      0        2 
  16  chr16_68943326     ZHar    T    G        0      0        2 
  16  chr16_68943326   Sample    T    G        0      0        2 
  16  chr16_68948166     AAsi    C    G        0      0        2 
  16  chr16_68948166     AKia    C    G        1      2        2 
  16  chr16_68948166     AOna    C    G      0.5      1        2 
  16  chr16_68948166     ASom    C    G        0      0        2 
  16  chr16_68948166     HCab    C    G        0      0        2 
  16  chr16_68948166     HPrz    C    G        0      0        2 
  16  chr16_68948166     ZBoe    C    G        0      0        2 
  16  chr16_68948166     ZGre    C    G        0      0        2 
  16  chr16_68948166     ZHar    C    G        0      0        2 
  16  chr16_68948166   Sample    C    G        0      0        2 
  16  chr16_68951124     AAsi    G    T        0      0        2 
  16  chr16_68951124     AKia    G    T        0      0        2 
  16  chr16_68951124     AOna    G    T        0      0        2 
  16  chr16_68951124     ASom    G    T        0      0        2 
  16  chr16_68951124     HCab    G    T        0      0        2 
  16  chr16_68951124     HPrz    G    T        0      0        2 
  16  chr16_68951124     ZBoe    G    T      0.5      1        2 
  16  chr16_68951124     ZGre    G    T        0      0        2 
  16  chr16_68951124     ZHar    G    T        0      0        2 
  16  chr16_68951124   Sample    G    T        0      0        2 
  16  chr16_68952965     AAsi    T    G        0      0        2 
  16  chr16_68952965     AKia    T    G        0      0        2 
  16  chr16_68952965     AOna    T    G        0      0        2 
  16  chr16_68952965     ASom    T    G        0      0        2 
  16  chr16_68952965     HCab    T    G      0.5      1        2 
  16  chr16_68952965     HPrz    T    G        0      0        2 
  16  chr16_68952965     ZBoe    T    G        0      0        2 
  16  chr16_68952965     ZGre    T    G        0      0        2 
  16  chr16_68952965     ZHar    T    G        0      0        2 
  16  chr16_68952965   Sample    T    G        0      0        2 
  16  chr16_69001225     AAsi    C    G        0      0        2 
  16  chr16_69001225     AKia    C    G        0      0        2 
  16  chr16_69001225     AOna    C    G        0      0        2 
  16  chr16_69001225     ASom    C    G        0      0        2 
  16  chr16_69001225     HCab    C    G        1      2        2 
  16  chr16_69001225     HPrz    C    G        1      2        2 
  16  chr16_69001225     ZBoe    C    G        0      0        2 
  16  chr16_69001225     ZGre    C    G        0      0        2 
  16  chr16_69001225     ZHar    C    G        0      0        2 
  16  chr16_69001225   Sample    C    G        0      0        2 
  16  chr16_69002133     AAsi    C    G        0      0        2 
  16  chr16_69002133     AKia    C    G        0      0        2 
  16  chr16_69002133     AOna    C    G        0      0        2 
  16  chr16_69002133     ASom    C    G        0      0        2 
  16  chr16_69002133     HCab    C    G        0      0        2 
  16  chr16_69002133     HPrz    C    G        0      0        2 
  16  chr16_69002133     ZBoe    C    G        0      0        2 
  16  chr16_69002133     ZGre    C    G        0      0        2 
  16  chr16_69002133     ZHar    C    G      0.5      1        2 
  16  chr16_69002133   Sample    C    G        0      0        2 
  16  chr16_69010710     AAsi    G    T        0      0        2 
  16  chr16_69010710     AKia    G    T        0      0        2 
  16  chr16_69010710     AOna    G    T        0      0        2 
  16  chr16_69010710     ASom    G    T      0.5      1        2 
  16  chr16_69010710     HCab    G    T        0      0        2 
  16  chr16_69010710     HPrz    G    T        0      0        2 
  16  chr16_69010710     ZBoe    G    T        0      0        2 
  16  chr16_69010710     ZGre    G    T        0      0        2 
  16  chr16_69010710     ZHar    G    T        0      0        2 
  16  chr16_69010710   Sample    G    T        0      0        2 
  16  chr16_69010804     AAsi    C    G        0      0        2 
  16  chr16_69010804     AKia    C    G        1      2        2 
  16  chr16_69010804     AOna    C    G        1      2        2 
  16  chr16_69010804     ASom    C    G        0      0        2 
  16  chr16_69010804     HCab    C    G        0      0        2 
  16  chr16_69010804     HPrz    C    G        0      0        2 
  16  chr16_69010804     ZBoe    C    G        0      0        2 
  16  chr16_69010804     ZGre    C    G        0      0        2 
  16  chr16_69010804     ZHar    C    G        0      0        2 
  16  chr16_69010804   Sample    C    G        0      0        2 
  16  chr16_69023015     AAsi    A    T        0      0        2 
  16  chr16_69023015     AKia    A    T        0      0        2 
  16  chr16_69023015     AOna    A    T        0      0        2 
  16  chr16_69023015     ASom    A    T        0      0        2 
  16  chr16_69023015     HCab    A    T        0      0        2 
  16  chr16_69023015     HPrz    A    T        0      0        2 
  16  chr16_69023015     ZBoe    A    T        0      0        2 
  16  chr16_69023015     ZGre    A    T      0.5      1        2 
  16  chr16_69023015     ZHar    A    T        0      0        2 
  16  chr16_69023015   Sample    A    T        0      0        2 
  16  chr16_69051897     AAsi    G    C        0      0        2 
  16  chr16_69051897     AKia    G    C        0      0        2 
  16  chr16_69051897     AOna    G    C        0      0        2 
  16  chr16_69051897     ASom    G    C        0      0        2 
  16  chr16_69051897     HCab    G    C        0      0        2 
  16  chr16_69051897     HPrz    G    C        0      0        2 
  16  chr16_69051897     ZBoe    G    C        1      2        2 
  16  chr16_69051897     ZGre    G    C        0      0        2 
  16  chr16_69051897     ZHar    G    C        0      0        2 
  16  chr16_69051897   Sample    G    C        0      0        2 
  16  chr16_69056704     AAsi    G    C        0      0        2 
  16  chr16_69056704     AKia    G    C        0      0        2 
  16  chr16_69056704     AOna    G    C        0      0        2 
  16  chr16_69056704     ASom    G    C      0.5      1        2 
  16  chr16_69056704     HCab    G    C        0      0        2 
  16  chr16_69056704     HPrz    G    C        0      0        2 
  16  chr16_69056704     ZBoe    G    C        0      0        2 
  16  chr16_69056704     ZGre    G    C        0      0        2 
  16  chr16_69056704     ZHar    G    C        0      0        2 
  16  chr16_69056704   Sample    G    C        0      0        2 
  16  chr16_69072587     AAsi    T    A        0      0        2 
  16  chr16_69072587     AKia    T    A        0      0        2 
  16  chr16_69072587     AOna    T    A        0      0        2 
  16  chr16_69072587     ASom    T    A        0      0        2 
  16  chr16_69072587     HCab    T    A        1      2        2 
  16  chr16_69072587     HPrz    T    A        1      2        2 
  16  chr16_69072587     ZBoe    T    A        0      0        2 
  16  chr16_69072587     ZGre    T    A        0      0        2 
  16  chr16_69072587     ZHar    T    A        0      0        2 
  16  chr16_69072587   Sample    T    A        0      0        2 
  16  chr16_69078407     AAsi    A    C        0      0        2 
  16  chr16_69078407     AKia    A    C        0      0        2 
  16  chr16_69078407     AOna    A    C        0      0        2 
  16  chr16_69078407     ASom    A    C        0      0        2 
  16  chr16_69078407     HCab    A    C        0      0        2 
  16  chr16_69078407     HPrz    A    C        0      0        2 
  16  chr16_69078407     ZBoe    A    C        0      0        2 
  16  chr16_69078407     ZGre    A    C        0      0        2 
  16  chr16_69078407     ZHar    A    C      0.5      1        2 
  16  chr16_69078407   Sample    A    C        0      0        2 
  16  chr16_69098212     AAsi    C    A        0      0        2 
  16  chr16_69098212     AKia    C    A        0      0        2 
  16  chr16_69098212     AOna    C    A        0      0        2 
  16  chr16_69098212     ASom    C    A        0      0        2 
  16  chr16_69098212     HCab    C    A        1      2        2 
  16  chr16_69098212     HPrz    C    A        1      2        2 
  16  chr16_69098212     ZBoe    C    A        0      0        2 
  16  chr16_69098212     ZGre    C    A        0      0        2 
  16  chr16_69098212     ZHar    C    A        0      0        2 
  16  chr16_69098212   Sample    C    A        0      0        2 
  16  chr16_69113326     AAsi    G    T        0      0        2 
  16  chr16_69113326     AKia    G    T        0      0        2 
  16  chr16_69113326     AOna    G    T        0      0        2 
  16  chr16_69113326     ASom    G    T        0      0        2 
  16  chr16_69113326     HCab    G    T        0      0        2 
  16  chr16_69113326     HPrz    G    T        0      0        2 
  16  chr16_69113326     ZBoe    G    T        1      2        2 
  16  chr16_69113326     ZGre    G    T        0      0        2 
  16  chr16_69113326     ZHar    G    T        0      0        2 
  16  chr16_69113326   Sample    G    T        0      0        2 
  16  chr16_69199290     AAsi    T    G        0      0        2 
  16  chr16_69199290     AKia    T    G        0      0        2 
  16  chr16_69199290     AOna    T    G        0      0        2 
  16  chr16_69199290     ASom    T    G        0      0        2 
  16  chr16_69199290     HCab    T    G        0      0        2 
  16  chr16_69199290     HPrz    T    G        0      0        2 
  16  chr16_69199290     ZBoe    T    G        1      2        2 
  16  chr16_69199290     ZGre    T    G        0      0        2 
  16  chr16_69199290     ZHar    T    G        0      0        2 
  16  chr16_69199290   Sample    T    G        0      0        2 
  16  chr16_69205835     AAsi    G    C        0      0        2 
  16  chr16_69205835     AKia    G    C        0      0        2 
  16  chr16_69205835     AOna    G    C        0      0        2 
  16  chr16_69205835     ASom    G    C        0      0        2 
  16  chr16_69205835     HCab    G    C        0      0        2 
  16  chr16_69205835     HPrz    G    C        0      0        2 
  16  chr16_69205835     ZBoe    G    C        0      0        2 
  16  chr16_69205835     ZGre    G    C        1      2        2 
  16  chr16_69205835     ZHar    G    C        0      0        2 
  16  chr16_69205835   Sample    G    C        0      0        2 
  16  chr16_69215296     AAsi    C    G        0      0        2 
  16  chr16_69215296     AKia    C    G      0.5      1        2 
  16  chr16_69215296     AOna    C    G        0      0        2 
  16  chr16_69215296     ASom    C    G        0      0        2 
  16  chr16_69215296     HCab    C    G        0      0        2 
  16  chr16_69215296     HPrz    C    G        0      0        2 
  16  chr16_69215296     ZBoe    C    G        0      0        2 
  16  chr16_69215296     ZGre    C    G        0      0        2 
  16  chr16_69215296     ZHar    C    G        0      0        2 
  16  chr16_69215296   Sample    C    G        0      0        2 
  16  chr16_69218386     AAsi    T    G        0      0        2 
  16  chr16_69218386     AKia    T    G        0      0        2 
  16  chr16_69218386     AOna    T    G        0      0        2 
  16  chr16_69218386     ASom    T    G        0      0        2 
  16  chr16_69218386     HCab    T    G        1      2        2 
  16  chr16_69218386     HPrz    T    G        1      2        2 
  16  chr16_69218386     ZBoe    T    G        0      0        2 
  16  chr16_69218386     ZGre    T    G        0      0        2 
  16  chr16_69218386     ZHar    T    G        0      0        2 
  16  chr16_69218386   Sample    T    G        0      0        2 
  16  chr16_69221120     AAsi    A    T        1      2        2 
  16  chr16_69221120     AKia    A    T        0      0        2 
  16  chr16_69221120     AOna    A    T        0      0        2 
  16  chr16_69221120     ASom    A    T        1      2        2 
  16  chr16_69221120     HCab    A    T        0      0        2 
  16  chr16_69221120     HPrz    A    T        0      0        2 
  16  chr16_69221120     ZBoe    A    T        0      0        2 
  16  chr16_69221120     ZGre    A    T        0      0        2 
  16  chr16_69221120     ZHar    A    T        0      0        2 
  16  chr16_69221120   Sample    A    T        1      2        2 
  16  chr16_69225651     AAsi    C    G        1      2        2 
  16  chr16_69225651     AKia    C    G        0      0        2 
  16  chr16_69225651     AOna    C    G        0      0        2 
  16  chr16_69225651     ASom    C    G        1      2        2 
  16  chr16_69225651     HCab    C    G        0      0        2 
  16  chr16_69225651     HPrz    C    G        0      0        2 
  16  chr16_69225651     ZBoe    C    G        0      0        2 
  16  chr16_69225651     ZGre    C    G        0      0        2 
  16  chr16_69225651     ZHar    C    G        0      0        2 
  16  chr16_69225651   Sample    C    G        1      2        2 
  16  chr16_69253291     AAsi    A    C        0      0        2 
  16  chr16_69253291     AKia    A    C        0      0        2 
  16  chr16_69253291     AOna    A    C        0      0        2 
  16  chr16_69253291     ASom    A    C        0      0        2 
  16  chr16_69253291     HCab    A    C        0      0        2 
  16  chr16_69253291     HPrz    A    C        0      0        2 
  16  chr16_69253291     ZBoe    A    C        0      0        2 
  16  chr16_69253291     ZGre    A    C        0      0        2 
  16  chr16_69253291     ZHar    A    C        1      2        2 
  16  chr16_69253291   Sample    A    C        0      0        2 
  16  chr16_69253695     AAsi    A    T        0      0        2 
  16  chr16_69253695     AKia    A    T        0      0        2 
  16  chr16_69253695     AOna    A    T      0.5      1        2 
  16  chr16_69253695     ASom    A    T        0      0        2 
  16  chr16_69253695     HCab    A    T        0      0        2 
  16  chr16_69253695     HPrz    A    T        0      0        2 
  16  chr16_69253695     ZBoe    A    T        0      0        2 
  16  chr16_69253695     ZGre    A    T        0      0        2 
  16  chr16_69253695     ZHar    A    T        0      0        2 
  16  chr16_69253695   Sample    A    T        0      0        2 
  16  chr16_69302462     AAsi    C    G        0      0        2 
  16  chr16_69302462     AKia    C    G        0      0        2 
  16  chr16_69302462     AOna    C    G        0      0        2 
  16  chr16_69302462     ASom    C    G        0      0        2 
  16  chr16_69302462     HCab    C    G        0      0        2 
  16  chr16_69302462     HPrz    C    G        0      0        2 
  16  chr16_69302462     ZBoe    C    G        0      0        2 
  16  chr16_69302462     ZGre    C    G      0.5      1        2 
  16  chr16_69302462     ZHar    C    G        0      0        2 
  16  chr16_69302462   Sample    C    G        0      0        2 
  16  chr16_69337092     AAsi    C    G        0      0        2 
  16  chr16_69337092     AKia    C    G        0      0        2 
  16  chr16_69337092     AOna    C    G        0      0        2 
  16  chr16_69337092     ASom    C    G        0      0        2 
  16  chr16_69337092     HCab    C    G        0      0        2 
  16  chr16_69337092     HPrz    C    G        0      0        2 
  16  chr16_69337092     ZBoe    C    G        0      0        2 
  16  chr16_69337092     ZGre    C    G      0.5      1        2 
  16  chr16_69337092     ZHar    C    G        0      0        2 
  16  chr16_69337092   Sample    C    G        0      0        2 
  16  chr16_69354997     AAsi    T    A        0      0        2 
  16  chr16_69354997     AKia    T    A        0      0        2 
  16  chr16_69354997     AOna    T    A        0      0        2 
  16  chr16_69354997     ASom    T    A        0      0        2 
  16  chr16_69354997     HCab    T    A        0      0        2 
  16  chr16_69354997     HPrz    T    A        0      0        2 
  16  chr16_69354997     ZBoe    T    A        1      2        2 
  16  chr16_69354997     ZGre    T    A        1      2        2 
  16  chr16_69354997     ZHar    T    A        1      2        2 
  16  chr16_69354997   Sample    T    A        0      0        2 
  16  chr16_69366484     AAsi    C    A        0      0        2 
  16  chr16_69366484     AKia    C    A        0      0        2 
  16  chr16_69366484     AOna    C    A        0      0        2 
  16  chr16_69366484     ASom    C    A        0      0        2 
  16  chr16_69366484     HCab    C    A      0.5      1        2 
  16  chr16_69366484     HPrz    C    A      0.5      1        2 
  16  chr16_69366484     ZBoe    C    A        0      0        2 
  16  chr16_69366484     ZGre    C    A        0      0        2 
  16  chr16_69366484     ZHar    C    A        0      0        2 
  16  chr16_69366484   Sample    C    A        0      0        2 
  16  chr16_69367330     AAsi    T    G        0      0        2 
  16  chr16_69367330     AKia    T    G        0      0        2 
  16  chr16_69367330     AOna    T    G        0      0        2 
  16  chr16_69367330     ASom    T    G        0      0        2 
  16  chr16_69367330     HCab    T    G      0.5      1        2 
  16  chr16_69367330     HPrz    T    G      0.5      1        2 
  16  chr16_69367330     ZBoe    T    G        0      0        2 
  16  chr16_69367330     ZGre    T    G      0.5      1        2 
  16  chr16_69367330     ZHar    T    G        0      0        2 
  16  chr16_69367330   Sample    T    G        0      0        2 
  16  chr16_69368397     AAsi    A    C      0.5      1        2 
  16  chr16_69368397     AKia    A    C      0.5      1        2 
  16  chr16_69368397     AOna    A    C        0      0        2 
  16  chr16_69368397     ASom    A    C        0      0        2 
  16  chr16_69368397     HCab    A    C      0.5      1        2 
  16  chr16_69368397     HPrz    A    C        1      2        2 
  16  chr16_69368397     ZBoe    A    C      0.5      1        2 
  16  chr16_69368397     ZGre    A    C        1      2        2 
  16  chr16_69368397     ZHar    A    C        0      0        2 
  16  chr16_69368397   Sample    A    C        0      0        2 
  16  chr16_69382948     AAsi    C    A        0      0        2 
  16  chr16_69382948     AKia    C    A        0      0        2 
  16  chr16_69382948     AOna    C    A        0      0        2 
  16  chr16_69382948     ASom    C    A        0      0        2 
  16  chr16_69382948     HCab    C    A        0      0        2 
  16  chr16_69382948     HPrz    C    A        0      0        2 
  16  chr16_69382948     ZBoe    C    A      0.5      1        2 
  16  chr16_69382948     ZGre    C    A        0      0        2 
  16  chr16_69382948     ZHar    C    A        0      0        2 
  16  chr16_69382948   Sample    C    A        0      0        2 
  16  chr16_69413193     AAsi    C    A        0      0        2 
  16  chr16_69413193     AKia    C    A        0      0        2 
  16  chr16_69413193     AOna    C    A        0      0        2 
  16  chr16_69413193     ASom    C    A        0      0        2 
  16  chr16_69413193     HCab    C    A        0      0        2 
  16  chr16_69413193     HPrz    C    A        0      0        2 
  16  chr16_69413193     ZBoe    C    A        0      0        2 
  16  chr16_69413193     ZGre    C    A        1      2        2 
  16  chr16_69413193     ZHar    C    A        0      0        2 
  16  chr16_69413193   Sample    C    A        0      0        2 
  16  chr16_69418296     AAsi    A    C        0      0        2 
  16  chr16_69418296     AKia    A    C        1      2        2 
  16  chr16_69418296     AOna    A    C        0      0        2 
  16  chr16_69418296     ASom    A    C        0      0        2 
  16  chr16_69418296     HCab    A    C        0      0        2 
  16  chr16_69418296     HPrz    A    C        0      0        2 
  16  chr16_69418296     ZBoe    A    C        0      0        2 
  16  chr16_69418296     ZGre    A    C        0      0        2 
  16  chr16_69418296     ZHar    A    C        0      0        2 
  16  chr16_69418296   Sample    A    C        0      0        2 
  16  chr16_69430292     AAsi    C    G        0      0        2 
  16  chr16_69430292     AKia    C    G        0      0        2 
  16  chr16_69430292     AOna    C    G        0      0        2 
  16  chr16_69430292     ASom    C    G        0      0        2 
  16  chr16_69430292     HCab    C    G      0.5      1        2 
  16  chr16_69430292     HPrz    C    G      0.5      1        2 
  16  chr16_69430292     ZBoe    C    G        0      0        2 
  16  chr16_69430292     ZGre    C    G        0      0        2 
  16  chr16_69430292     ZHar    C    G        0      0        2 
  16  chr16_69430292   Sample    C    G        0      0        2 
  16  chr16_69448444     AAsi    A    C        0      0        2 
  16  chr16_69448444     AKia    A    C        0      0        2 
  16  chr16_69448444     AOna    A    C        0      0        2 
  16  chr16_69448444     ASom    A    C        1      2        2 
  16  chr16_69448444     HCab    A    C        0      0        2 
  16  chr16_69448444     HPrz    A    C        0      0        2 
  16  chr16_69448444     ZBoe    A    C        0      0        2 
  16  chr16_69448444     ZGre    A    C        0      0        2 
  16  chr16_69448444     ZHar    A    C        0      0        2 
  16  chr16_69448444   Sample    A    C        0      0        2 
  16  chr16_69451094     AAsi    T    G        1      2        2 
  16  chr16_69451094     AKia    T    G        0      0        2 
  16  chr16_69451094     AOna    T    G        0      0        2 
  16  chr16_69451094     ASom    T    G        0      0        2 
  16  chr16_69451094     HCab    T    G        0      0        2 
  16  chr16_69451094     HPrz    T    G        0      0        2 
  16  chr16_69451094     ZBoe    T    G        0      0        2 
  16  chr16_69451094     ZGre    T    G        0      0        2 
  16  chr16_69451094     ZHar    T    G        0      0        2 
  16  chr16_69451094   Sample    T    G        1      2        2 
  16  chr16_69452128     AAsi    A    C        0      0        2 
  16  chr16_69452128     AKia    A    C        1      2        2 
  16  chr16_69452128     AOna    A    C        1      2        2 
  16  chr16_69452128     ASom    A    C        0      0        2 
  16  chr16_69452128     HCab    A    C        0      0        2 
  16  chr16_69452128     HPrz    A    C        0      0        2 
  16  chr16_69452128     ZBoe    A    C        0      0        2 
  16  chr16_69452128     ZGre    A    C        0      0        2 
  16  chr16_69452128     ZHar    A    C        0      0        2 
  16  chr16_69452128   Sample    A    C        0      0        2 
  16  chr16_69461613     AAsi    A    T        0      0        2 
  16  chr16_69461613     AKia    A    T        0      0        2 
  16  chr16_69461613     AOna    A    T        0      0        2 
  16  chr16_69461613     ASom    A    T        0      0        2 
  16  chr16_69461613     HCab    A    T        1      2        2 
  16  chr16_69461613     HPrz    A    T        1      2        2 
  16  chr16_69461613     ZBoe    A    T        0      0        2 
  16  chr16_69461613     ZGre    A    T        0      0        2 
  16  chr16_69461613     ZHar    A    T        0      0        2 
  16  chr16_69461613   Sample    A    T        0      0        2 
  16  chr16_69491857     AAsi    C    A        0      0        2 
  16  chr16_69491857     AKia    C    A        0      0        2 
  16  chr16_69491857     AOna    C    A        0      0        2 
  16  chr16_69491857     ASom    C    A        0      0        2 
  16  chr16_69491857     HCab    C    A        0      0        2 
  16  chr16_69491857     HPrz    C    A        0      0        2 
  16  chr16_69491857     ZBoe    C    A        0      0        2 
  16  chr16_69491857     ZGre    C    A        0      0        2 
  16  chr16_69491857     ZHar    C    A      0.5      1        2 
  16  chr16_69491857   Sample    C    A        0      0        2 
  16  chr16_69503687     AAsi    A    T        0      0        2 
  16  chr16_69503687     AKia    A    T        0      0        2 
  16  chr16_69503687     AOna    A    T        0      0        2 
  16  chr16_69503687     ASom    A    T        0      0        2 
  16  chr16_69503687     HCab    A    T        0      0        2 
  16  chr16_69503687     HPrz    A    T      0.5      1        2 
  16  chr16_69503687     ZBoe    A    T        0      0        2 
  16  chr16_69503687     ZGre    A    T        0      0        2 
  16  chr16_69503687     ZHar    A    T        0      0        2 
  16  chr16_69503687   Sample    A    T        0      0        2 
  16  chr16_69515641     AAsi    A    C        0      0        2 
  16  chr16_69515641     AKia    A    C        1      2        2 
  16  chr16_69515641     AOna    A    C      0.5      1        2 
  16  chr16_69515641     ASom    A    C        0      0        2 
  16  chr16_69515641     HCab    A    C        0      0        2 
  16  chr16_69515641     HPrz    A    C        0      0        2 
  16  chr16_69515641     ZBoe    A    C        0      0        2 
  16  chr16_69515641     ZGre    A    C        0      0        2 
  16  chr16_69515641     ZHar    A    C        0      0        2 
  16  chr16_69515641   Sample    A    C        0      0        2 
  16  chr16_69517990     AAsi    T    G        0      0        2 
  16  chr16_69517990     AKia    T    G        0      0        2 
  16  chr16_69517990     AOna    T    G        0      0        2 
  16  chr16_69517990     ASom    T    G        0      0        2 
  16  chr16_69517990     HCab    T    G        0      0        2 
  16  chr16_69517990     HPrz    T    G      0.5      1        2 
  16  chr16_69517990     ZBoe    T    G        0      0        2 
  16  chr16_69517990     ZGre    T    G        0      0        2 
  16  chr16_69517990     ZHar    T    G        0      0        2 
  16  chr16_69517990   Sample    T    G        0      0        2 
  16  chr16_69531002     AAsi    G    T        0      0        2 
  16  chr16_69531002     AKia    G    T        0      0        2 
  16  chr16_69531002     AOna    G    T        0      0        2 
  16  chr16_69531002     ASom    G    T        1      2        2 
  16  chr16_69531002     HCab    G    T        0      0        2 
  16  chr16_69531002     HPrz    G    T        0      0        2 
  16  chr16_69531002     ZBoe    G    T        0      0        2 
  16  chr16_69531002     ZGre    G    T        0      0        2 
  16  chr16_69531002     ZHar    G    T        0      0        2 
  16  chr16_69531002   Sample    G    T        0      0        2 
  16  chr16_69558384     AAsi    G    T        0      0        2 
  16  chr16_69558384     AKia    G    T        0      0        2 
  16  chr16_69558384     AOna    G    T        0      0        2 
  16  chr16_69558384     ASom    G    T        0      0        2 
  16  chr16_69558384     HCab    G    T        0      0        2 
  16  chr16_69558384     HPrz    G    T        0      0        2 
  16  chr16_69558384     ZBoe    G    T      0.5      1        2 
  16  chr16_69558384     ZGre    G    T        0      0        2 
  16  chr16_69558384     ZHar    G    T        0      0        2 
  16  chr16_69558384   Sample    G    T        0      0        2 
  16  chr16_69566798     AAsi    G    T        0      0        2 
  16  chr16_69566798     AKia    G    T        0      0        2 
  16  chr16_69566798     AOna    G    T        0      0        2 
  16  chr16_69566798     ASom    G    T        0      0        2 
  16  chr16_69566798     HCab    G    T        1      2        2 
  16  chr16_69566798     HPrz    G    T        1      2        2 
  16  chr16_69566798     ZBoe    G    T        0      0        2 
  16  chr16_69566798     ZGre    G    T        0      0        2 
  16  chr16_69566798     ZHar    G    T        0      0        2 
  16  chr16_69566798   Sample    G    T        0      0        2 
  16  chr16_69568210     AAsi    A    C        0      0        2 
  16  chr16_69568210     AKia    A    C        0      0        2 
  16  chr16_69568210     AOna    A    C        0      0        2 
  16  chr16_69568210     ASom    A    C        0      0        2 
  16  chr16_69568210     HCab    A    C        0      0        2 
  16  chr16_69568210     HPrz    A    C        0      0        2 
  16  chr16_69568210     ZBoe    A    C      0.5      1        2 
  16  chr16_69568210     ZGre    A    C        0      0        2 
  16  chr16_69568210     ZHar    A    C        0      0        2 
  16  chr16_69568210   Sample    A    C        0      0        2 
  16  chr16_69570820     AAsi    A    C        0      0        2 
  16  chr16_69570820     AKia    A    C        0      0        2 
  16  chr16_69570820     AOna    A    C      0.5      1        2 
  16  chr16_69570820     ASom    A    C        0      0        2 
  16  chr16_69570820     HCab    A    C        0      0        2 
  16  chr16_69570820     HPrz    A    C        0      0        2 
  16  chr16_69570820     ZBoe    A    C        0      0        2 
  16  chr16_69570820     ZGre    A    C        0      0        2 
  16  chr16_69570820     ZHar    A    C        0      0        2 
  16  chr16_69570820   Sample    A    C        0      0        2 
  16  chr16_69584143     AAsi    T    G        0      0        2 
  16  chr16_69584143     AKia    T    G        0      0        2 
  16  chr16_69584143     AOna    T    G        0      0        2 
  16  chr16_69584143     ASom    T    G        0      0        2 
  16  chr16_69584143     HCab    T    G        0      0        2 
  16  chr16_69584143     HPrz    T    G        0      0        2 
  16  chr16_69584143     ZBoe    T    G        1      2        2 
  16  chr16_69584143     ZGre    T    G        1      2        2 
  16  chr16_69584143     ZHar    T    G        1      2        2 
  16  chr16_69584143   Sample    T    G        0      0        2 
  16  chr16_69584381     AAsi    A    C        0      0        2 
  16  chr16_69584381     AKia    A    C        0      0        2 
  16  chr16_69584381     AOna    A    C        0      0        2 
  16  chr16_69584381     ASom    A    C        0      0        2 
  16  chr16_69584381     HCab    A    C        0      0        2 
  16  chr16_69584381     HPrz    A    C        0      0        2 
  16  chr16_69584381     ZBoe    A    C        1      2        2 
  16  chr16_69584381     ZGre    A    C        0      0        2 
  16  chr16_69584381     ZHar    A    C        0      0        2 
  16  chr16_69584381   Sample    A    C        0      0        2 
  16  chr16_69590062     AAsi    G    C        0      0        2 
  16  chr16_69590062     AKia    G    C        0      0        2 
  16  chr16_69590062     AOna    G    C        0      0        2 
  16  chr16_69590062     ASom    G    C        0      0        2 
  16  chr16_69590062     HCab    G    C        1      2        2 
  16  chr16_69590062     HPrz    G    C        1      2        2 
  16  chr16_69590062     ZBoe    G    C        0      0        2 
  16  chr16_69590062     ZGre    G    C        0      0        2 
  16  chr16_69590062     ZHar    G    C        0      0        2 
  16  chr16_69590062   Sample    G    C        0      0        2 
  16  chr16_69604732     AAsi    A    C        0      0        2 
  16  chr16_69604732     AKia    A    C        0      0        2 
  16  chr16_69604732     AOna    A    C        0      0        2 
  16  chr16_69604732     ASom    A    C        0      0        2 
  16  chr16_69604732     HCab    A    C        0      0        2 
  16  chr16_69604732     HPrz    A    C        0      0        2 
  16  chr16_69604732     ZBoe    A    C        0      0        2 
  16  chr16_69604732     ZGre    A    C        1      2        2 
  16  chr16_69604732     ZHar    A    C        0      0        2 
  16  chr16_69604732   Sample    A    C        0      0        2 
  16  chr16_69636007     AAsi    A    C        0      0        2 
  16  chr16_69636007     AKia    A    C        0      0        2 
  16  chr16_69636007     AOna    A    C        0      0        2 
  16  chr16_69636007     ASom    A    C      0.5      1        2 
  16  chr16_69636007     HCab    A    C        0      0        2 
  16  chr16_69636007     HPrz    A    C        0      0        2 
  16  chr16_69636007     ZBoe    A    C        0      0        2 
  16  chr16_69636007     ZGre    A    C        0      0        2 
  16  chr16_69636007     ZHar    A    C        0      0        2 
  16  chr16_69636007   Sample    A    C        0      0        2 
  16  chr16_69646014     AAsi    G    C        0      0        2 
  16  chr16_69646014     AKia    G    C        0      0        2 
  16  chr16_69646014     AOna    G    C        0      0        2 
  16  chr16_69646014     ASom    G    C        0      0        2 
  16  chr16_69646014     HCab    G    C        0      0        2 
  16  chr16_69646014     HPrz    G    C        0      0        2 
  16  chr16_69646014     ZBoe    G    C        0      0        2 
  16  chr16_69646014     ZGre    G    C        0      0        2 
  16  chr16_69646014     ZHar    G    C      0.5      1        2 
  16  chr16_69646014   Sample    G    C        0      0        2 
  16  chr16_69646352     AAsi    A    C        0      0        2 
  16  chr16_69646352     AKia    A    C        0      0        2 
  16  chr16_69646352     AOna    A    C        0      0        2 
  16  chr16_69646352     ASom    A    C        0      0        2 
  16  chr16_69646352     HCab    A    C        0      0        2 
  16  chr16_69646352     HPrz    A    C        0      0        2 
  16  chr16_69646352     ZBoe    A    C      0.5      1        2 
  16  chr16_69646352     ZGre    A    C        0      0        2 
  16  chr16_69646352     ZHar    A    C        0      0        2 
  16  chr16_69646352   Sample    A    C        0      0        2 
  16  chr16_69674474     AAsi    A    T        0      0        2 
  16  chr16_69674474     AKia    A    T        0      0        2 
  16  chr16_69674474     AOna    A    T        0      0        2 
  16  chr16_69674474     ASom    A    T        0      0        2 
  16  chr16_69674474     HCab    A    T        0      0        2 
  16  chr16_69674474     HPrz    A    T        0      0        2 
  16  chr16_69674474     ZBoe    A    T        0      0        2 
  16  chr16_69674474     ZGre    A    T        1      2        2 
  16  chr16_69674474     ZHar    A    T        0      0        2 
  16  chr16_69674474   Sample    A    T        0      0        2 
  16  chr16_69679276     AAsi    A    T        0      0        2 
  16  chr16_69679276     AKia    A    T        0      0        2 
  16  chr16_69679276     AOna    A    T        0      0        2 
  16  chr16_69679276     ASom    A    T        0      0        2 
  16  chr16_69679276     HCab    A    T        0      0        2 
  16  chr16_69679276     HPrz    A    T        0      0        2 
  16  chr16_69679276     ZBoe    A    T        0      0        2 
  16  chr16_69679276     ZGre    A    T        0      0        2 
  16  chr16_69679276     ZHar    A    T      0.5      1        2 
  16  chr16_69679276   Sample    A    T        0      0        2 
  16  chr16_69690432     AAsi    G    C        0      0        2 
  16  chr16_69690432     AKia    G    C        0      0        2 
  16  chr16_69690432     AOna    G    C        0      0        2 
  16  chr16_69690432     ASom    G    C        0      0        2 
  16  chr16_69690432     HCab    G    C        0      0        2 
  16  chr16_69690432     HPrz    G    C        0      0        2 
  16  chr16_69690432     ZBoe    G    C        0      0        2 
  16  chr16_69690432     ZGre    G    C        0      0        2 
  16  chr16_69690432     ZHar    G    C      0.5      1        2 
  16  chr16_69690432   Sample    G    C        0      0        2 
  16  chr16_69696594     AAsi    G    C        0      0        2 
  16  chr16_69696594     AKia    G    C        0      0        2 
  16  chr16_69696594     AOna    G    C        0      0        2 
  16  chr16_69696594     ASom    G    C        0      0        2 
  16  chr16_69696594     HCab    G    C        0      0        2 
  16  chr16_69696594     HPrz    G    C        0      0        2 
  16  chr16_69696594     ZBoe    G    C        0      0        2 
  16  chr16_69696594     ZGre    G    C        1      2        2 
  16  chr16_69696594     ZHar    G    C        0      0        2 
  16  chr16_69696594   Sample    G    C        0      0        2 
  16  chr16_69701151     AAsi    G    C        0      0        2 
  16  chr16_69701151     AKia    G    C        0      0        2 
  16  chr16_69701151     AOna    G    C        0      0        2 
  16  chr16_69701151     ASom    G    C        0      0        2 
  16  chr16_69701151     HCab    G    C        0      0        2 
  16  chr16_69701151     HPrz    G    C        0      0        2 
  16  chr16_69701151     ZBoe    G    C        1      2        2 
  16  chr16_69701151     ZGre    G    C        0      0        2 
  16  chr16_69701151     ZHar    G    C        0      0        2 
  16  chr16_69701151   Sample    G    C        0      0        2 
  16  chr16_69735215     AAsi    G    C        0      0        2 
  16  chr16_69735215     AKia    G    C        0      0        2 
  16  chr16_69735215     AOna    G    C        0      0        2 
  16  chr16_69735215     ASom    G    C        0      0        2 
  16  chr16_69735215     HCab    G    C        0      0        2 
  16  chr16_69735215     HPrz    G    C      0.5      1        2 
  16  chr16_69735215     ZBoe    G    C        0      0        2 
  16  chr16_69735215     ZGre    G    C        0      0        2 
  16  chr16_69735215     ZHar    G    C        0      0        2 
  16  chr16_69735215   Sample    G    C        0      0        2 
  16  chr16_69774723     AAsi    T    G        0      0        2 
  16  chr16_69774723     AKia    T    G        0      0        2 
  16  chr16_69774723     AOna    T    G        0      0        2 
  16  chr16_69774723     ASom    T    G        0      0        2 
  16  chr16_69774723     HCab    T    G        1      2        2 
  16  chr16_69774723     HPrz    T    G        1      2        2 
  16  chr16_69774723     ZBoe    T    G        0      0        2 
  16  chr16_69774723     ZGre    T    G        0      0        2 
  16  chr16_69774723     ZHar    T    G        0      0        2 
  16  chr16_69774723   Sample    T    G        0      0        2 
  16  chr16_69780662     AAsi    C    G        0      0        2 
  16  chr16_69780662     AKia    C    G        0      0        2 
  16  chr16_69780662     AOna    C    G        0      0        2 
  16  chr16_69780662     ASom    C    G        0      0        2 
  16  chr16_69780662     HCab    C    G        0      0        2 
  16  chr16_69780662     HPrz    C    G        0      0        2 
  16  chr16_69780662     ZBoe    C    G        1      2        2 
  16  chr16_69780662     ZGre    C    G        1      2        2 
  16  chr16_69780662     ZHar    C    G        1      2        2 
  16  chr16_69780662   Sample    C    G        0      0        2 
  16  chr16_69780933     AAsi    G    C        0      0        2 
  16  chr16_69780933     AKia    G    C        0      0        2 
  16  chr16_69780933     AOna    G    C        0      0        2 
  16  chr16_69780933     ASom    G    C        0      0        2 
  16  chr16_69780933     HCab    G    C      0.5      1        2 
  16  chr16_69780933     HPrz    G    C      0.5      1        2 
  16  chr16_69780933     ZBoe    G    C        0      0        2 
  16  chr16_69780933     ZGre    G    C        0      0        2 
  16  chr16_69780933     ZHar    G    C        0      0        2 
  16  chr16_69780933   Sample    G    C        0      0        2 
  16  chr16_69790282     AAsi    G    C        0      0        2 
  16  chr16_69790282     AKia    G    C        0      0        2 
  16  chr16_69790282     AOna    G    C        0      0        2 
  16  chr16_69790282     ASom    G    C        0      0        2 
  16  chr16_69790282     HCab    G    C      0.5      1        2 
  16  chr16_69790282     HPrz    G    C      0.5      1        2 
  16  chr16_69790282     ZBoe    G    C        0      0        2 
  16  chr16_69790282     ZGre    G    C        0      0        2 
  16  chr16_69790282     ZHar    G    C        0      0        2 
  16  chr16_69790282   Sample    G    C        0      0        2 
  16  chr16_69794421     AAsi    G    T        0      0        2 
  16  chr16_69794421     AKia    G    T        0      0        2 
  16  chr16_69794421     AOna    G    T        0      0        2 
  16  chr16_69794421     ASom    G    T        0      0        2 
  16  chr16_69794421     HCab    G    T        0      0        2 
  16  chr16_69794421     HPrz    G    T        0      0        2 
  16  chr16_69794421     ZBoe    G    T        0      0        2 
  16  chr16_69794421     ZGre    G    T      0.5      1        2 
  16  chr16_69794421     ZHar    G    T        0      0        2 
  16  chr16_69794421   Sample    G    T        0      0        2 
  16  chr16_69801944     AAsi    C    G        0      0        2 
  16  chr16_69801944     AKia    C    G        0      0        2 
  16  chr16_69801944     AOna    C    G        0      0        2 
  16  chr16_69801944     ASom    C    G        0      0        2 
  16  chr16_69801944     HCab    C    G        0      0        2 
  16  chr16_69801944     HPrz    C    G      0.5      1        2 
  16  chr16_69801944     ZBoe    C    G        0      0        2 
  16  chr16_69801944     ZGre    C    G        0      0        2 
  16  chr16_69801944     ZHar    C    G        0      0        2 
  16  chr16_69801944   Sample    C    G        0      0        2 
  16  chr16_69818701     AAsi    C    G      0.5      1        2 
  16  chr16_69818701     AKia    C    G        0      0        2 
  16  chr16_69818701     AOna    C    G        0      0        2 
  16  chr16_69818701     ASom    C    G        0      0        2 
  16  chr16_69818701     HCab    C    G        0      0        2 
  16  chr16_69818701     HPrz    C    G        0      0        2 
  16  chr16_69818701     ZBoe    C    G        0      0        2 
  16  chr16_69818701     ZGre    C    G        0      0        2 
  16  chr16_69818701     ZHar    C    G        0      0        2 
  16  chr16_69818701   Sample    C    G        0      0        2 
  16  chr16_69848073     AAsi    A    T        1      2        2 
  16  chr16_69848073     AKia    A    T        0      0        2 
  16  chr16_69848073     AOna    A    T        0      0        2 
  16  chr16_69848073     ASom    A    T        1      2        2 
  16  chr16_69848073     HCab    A    T        0      0        2 
  16  chr16_69848073     HPrz    A    T        0      0        2 
  16  chr16_69848073     ZBoe    A    T        0      0        2 
  16  chr16_69848073     ZGre    A    T        0      0        2 
  16  chr16_69848073     ZHar    A    T        0      0        2 
  16  chr16_69848073   Sample    A    T        1      2        2 
  16  chr16_69850955     AAsi    T    A        0      0        2 
  16  chr16_69850955     AKia    T    A        0      0        2 
  16  chr16_69850955     AOna    T    A        0      0        2 
  16  chr16_69850955     ASom    T    A        0      0        2 
  16  chr16_69850955     HCab    T    A        0      0        2 
  16  chr16_69850955     HPrz    T    A        0      0        2 
  16  chr16_69850955     ZBoe    T    A        0      0        2 
  16  chr16_69850955     ZGre    T    A        0      0        2 
  16  chr16_69850955     ZHar    T    A      0.5      1        2 
  16  chr16_69850955   Sample    T    A        0      0        2 
  16  chr16_69859905     AAsi    C    G        0      0        2 
  16  chr16_69859905     AKia    C    G        0      0        2 
  16  chr16_69859905     AOna    C    G        0      0        2 
  16  chr16_69859905     ASom    C    G        0      0        2 
  16  chr16_69859905     HCab    C    G        0      0        2 
  16  chr16_69859905     HPrz    C    G        0      0        2 
  16  chr16_69859905     ZBoe    C    G        0      0        2 
  16  chr16_69859905     ZGre    C    G        0      0        2 
  16  chr16_69859905     ZHar    C    G        1      2        2 
  16  chr16_69859905   Sample    C    G        0      0        2 
  16  chr16_69890871     AAsi    A    C        0      0        2 
  16  chr16_69890871     AKia    A    C        1      2        2 
  16  chr16_69890871     AOna    A    C        0      0        2 
  16  chr16_69890871     ASom    A    C        0      0        2 
  16  chr16_69890871     HCab    A    C        0      0        2 
  16  chr16_69890871     HPrz    A    C        0      0        2 
  16  chr16_69890871     ZBoe    A    C        0      0        2 
  16  chr16_69890871     ZGre    A    C        0      0        2 
  16  chr16_69890871     ZHar    A    C        0      0        2 
  16  chr16_69890871   Sample    A    C        0      0        2 
  16  chr16_69918079     AAsi    C    A        0      0        2 
  16  chr16_69918079     AKia    C    A        0      0        2 
  16  chr16_69918079     AOna    C    A        0      0        2 
  16  chr16_69918079     ASom    C    A        0      0        2 
  16  chr16_69918079     HCab    C    A        0      0        2 
  16  chr16_69918079     HPrz    C    A        0      0        2 
  16  chr16_69918079     ZBoe    C    A      0.5      1        2 
  16  chr16_69918079     ZGre    C    A        0      0        2 
  16  chr16_69918079     ZHar    C    A        0      0        2 
  16  chr16_69918079   Sample    C    A        0      0        2 
  16  chr16_69928299     AAsi    C    A        0      0        2 
  16  chr16_69928299     AKia    C    A        0      0        2 
  16  chr16_69928299     AOna    C    A        0      0        2 
  16  chr16_69928299     ASom    C    A        0      0        2 
  16  chr16_69928299     HCab    C    A        0      0        2 
  16  chr16_69928299     HPrz    C    A        0      0        2 
  16  chr16_69928299     ZBoe    C    A        0      0        2 
  16  chr16_69928299     ZGre    C    A        0      0        2 
  16  chr16_69928299     ZHar    C    A      0.5      1        2 
  16  chr16_69928299   Sample    C    A        0      0        2 
  16  chr16_69964020     AAsi    G    C        0      0        2 
  16  chr16_69964020     AKia    G    C        0      0        2 
  16  chr16_69964020     AOna    G    C        0      0        2 
  16  chr16_69964020     ASom    G    C        0      0        2 
  16  chr16_69964020     HCab    G    C        0      0        2 
  16  chr16_69964020     HPrz    G    C        0      0        2 
  16  chr16_69964020     ZBoe    G    C        0      0        2 
  16  chr16_69964020     ZGre    G    C      0.5      1        2 
  16  chr16_69964020     ZHar    G    C        0      0        2 
  16  chr16_69964020   Sample    G    C        0      0        2 
  16  chr16_69974340     AAsi    C    A        0      0        2 
  16  chr16_69974340     AKia    C    A        0      0        2 
  16  chr16_69974340     AOna    C    A        0      0        2 
  16  chr16_69974340     ASom    C    A        0      0        2 
  16  chr16_69974340     HCab    C    A        1      2        2 
  16  chr16_69974340     HPrz    C    A        1      2        2 
  16  chr16_69974340     ZBoe    C    A        0      0        2 
  16  chr16_69974340     ZGre    C    A        0      0        2 
  16  chr16_69974340     ZHar    C    A        0      0        2 
  16  chr16_69974340   Sample    C    A        0      0        2 
  16  chr16_69983022     AAsi    C    G        0      0        2 
  16  chr16_69983022     AKia    C    G        0      0        2 
  16  chr16_69983022     AOna    C    G        0      0        2 
  16  chr16_69983022     ASom    C    G        0      0        2 
  16  chr16_69983022     HCab    C    G        1      2        2 
  16  chr16_69983022     HPrz    C    G        1      2        2 
  16  chr16_69983022     ZBoe    C    G        0      0        2 
  16  chr16_69983022     ZGre    C    G        0      0        2 
  16  chr16_69983022     ZHar    C    G        0      0        2 
  16  chr16_69983022   Sample    C    G        0      0        2 
  16  chr16_70002648     AAsi    G    C        0      0        2 
  16  chr16_70002648     AKia    G    C        0      0        2 
  16  chr16_70002648     AOna    G    C        0      0        2 
  16  chr16_70002648     ASom    G    C        0      0        2 
  16  chr16_70002648     HCab    G    C        1      2        2 
  16  chr16_70002648     HPrz    G    C        1      2        2 
  16  chr16_70002648     ZBoe    G    C        0      0        2 
  16  chr16_70002648     ZGre    G    C        0      0        2 
  16  chr16_70002648     ZHar    G    C        0      0        2 
  16  chr16_70002648   Sample    G    C        0      0        2 
  16  chr16_70007206     AAsi    C    A        0      0        2 
  16  chr16_70007206     AKia    C    A        0      0        2 
  16  chr16_70007206     AOna    C    A      0.5      1        2 
  16  chr16_70007206     ASom    C    A        0      0        2 
  16  chr16_70007206     HCab    C    A        0      0        2 
  16  chr16_70007206     HPrz    C    A        0      0        2 
  16  chr16_70007206     ZBoe    C    A        0      0        2 
  16  chr16_70007206     ZGre    C    A        0      0        2 
  16  chr16_70007206     ZHar    C    A        0      0        2 
  16  chr16_70007206   Sample    C    A        0      0        2 
  16  chr16_70012763     AAsi    A    T        0      0        2 
  16  chr16_70012763     AKia    A    T        1      2        2 
  16  chr16_70012763     AOna    A    T      0.5      1        2 
  16  chr16_70012763     ASom    A    T        0      0        2 
  16  chr16_70012763     HCab    A    T        0      0        2 
  16  chr16_70012763     HPrz    A    T        0      0        2 
  16  chr16_70012763     ZBoe    A    T        0      0        2 
  16  chr16_70012763     ZGre    A    T        0      0        2 
  16  chr16_70012763     ZHar    A    T        0      0        2 
  16  chr16_70012763   Sample    A    T        0      0        2 
  16  chr16_70063283     AAsi    C    G        0      0        2 
  16  chr16_70063283     AKia    C    G        0      0        2 
  16  chr16_70063283     AOna    C    G        0      0        2 
  16  chr16_70063283     ASom    C    G        0      0        2 
  16  chr16_70063283     HCab    C    G        0      0        2 
  16  chr16_70063283     HPrz    C    G      0.5      1        2 
  16  chr16_70063283     ZBoe    C    G        0      0        2 
  16  chr16_70063283     ZGre    C    G        0      0        2 
  16  chr16_70063283     ZHar    C    G        0      0        2 
  16  chr16_70063283   Sample    C    G        0      0        2 
  16  chr16_70087428     AAsi    C    A        0      0        2 
  16  chr16_70087428     AKia    C    A        0      0        2 
  16  chr16_70087428     AOna    C    A        0      0        2 
  16  chr16_70087428     ASom    C    A        0      0        2 
  16  chr16_70087428     HCab    C    A        0      0        2 
  16  chr16_70087428     HPrz    C    A        0      0        2 
  16  chr16_70087428     ZBoe    C    A        0      0        2 
  16  chr16_70087428     ZGre    C    A        0      0        2 
  16  chr16_70087428     ZHar    C    A        1      2        2 
  16  chr16_70087428   Sample    C    A        0      0        2 
  16  chr16_70089353     AAsi    T    G        0      0        2 
  16  chr16_70089353     AKia    T    G        0      0        2 
  16  chr16_70089353     AOna    T    G        0      0        2 
  16  chr16_70089353     ASom    T    G        0      0        2 
  16  chr16_70089353     HCab    T    G        1      2        2 
  16  chr16_70089353     HPrz    T    G        1      2        2 
  16  chr16_70089353     ZBoe    T    G        0      0        2 
  16  chr16_70089353     ZGre    T    G        0      0        2 
  16  chr16_70089353     ZHar    T    G        0      0        2 
  16  chr16_70089353   Sample    T    G        0      0        2 
  16  chr16_70102480     AAsi    T    A        0      0        2 
  16  chr16_70102480     AKia    T    A        0      0        2 
  16  chr16_70102480     AOna    T    A        0      0        2 
  16  chr16_70102480     ASom    T    A        0      0        2 
  16  chr16_70102480     HCab    T    A        0      0        2 
  16  chr16_70102480     HPrz    T    A        0      0        2 
  16  chr16_70102480     ZBoe    T    A        1      2        2 
  16  chr16_70102480     ZGre    T    A        0      0        2 
  16  chr16_70102480     ZHar    T    A        0      0        2 
  16  chr16_70102480   Sample    T    A        0      0        2 
  16  chr16_70108519     AAsi    C    A        0      0        2 
  16  chr16_70108519     AKia    C    A        0      0        2 
  16  chr16_70108519     AOna    C    A      0.5      1        2 
  16  chr16_70108519     ASom    C    A        0      0        2 
  16  chr16_70108519     HCab    C    A        0      0        2 
  16  chr16_70108519     HPrz    C    A        0      0        2 
  16  chr16_70108519     ZBoe    C    A        0      0        2 
  16  chr16_70108519     ZGre    C    A        0      0        2 
  16  chr16_70108519     ZHar    C    A        0      0        2 
  16  chr16_70108519   Sample    C    A        0      0        2 
  16  chr16_70111031     AAsi    T    A        0      0        2 
  16  chr16_70111031     AKia    T    A        0      0        2 
  16  chr16_70111031     AOna    T    A        0      0        2 
  16  chr16_70111031     ASom    T    A        0      0        2 
  16  chr16_70111031     HCab    T    A        1      2        2 
  16  chr16_70111031     HPrz    T    A        1      2        2 
  16  chr16_70111031     ZBoe    T    A        0      0        2 
  16  chr16_70111031     ZGre    T    A        0      0        2 
  16  chr16_70111031     ZHar    T    A        0      0        2 
  16  chr16_70111031   Sample    T    A        0      0        2 
  16  chr16_70130962     AAsi    C    A        0      0        2 
  16  chr16_70130962     AKia    C    A        1      2        2 
  16  chr16_70130962     AOna    C    A        0      0        2 
  16  chr16_70130962     ASom    C    A        0      0        2 
  16  chr16_70130962     HCab    C    A        0      0        2 
  16  chr16_70130962     HPrz    C    A        0      0        2 
  16  chr16_70130962     ZBoe    C    A        1      2        2 
  16  chr16_70130962     ZGre    C    A        1      2        2 
  16  chr16_70130962     ZHar    C    A        1      2        2 
  16  chr16_70130962   Sample    C    A        0      0        2 
  16  chr16_70140658     AAsi    C    G        0      0        2 
  16  chr16_70140658     AKia    C    G        0      0        2 
  16  chr16_70140658     AOna    C    G        0      0        2 
  16  chr16_70140658     ASom    C    G        0      0        2 
  16  chr16_70140658     HCab    C    G        0      0        2 
  16  chr16_70140658     HPrz    C    G        0      0        2 
  16  chr16_70140658     ZBoe    C    G      0.5      1        2 
  16  chr16_70140658     ZGre    C    G        0      0        2 
  16  chr16_70140658     ZHar    C    G        0      0        2 
  16  chr16_70140658   Sample    C    G        0      0        2 
  16  chr16_70141404     AAsi    A    T        0      0        2 
  16  chr16_70141404     AKia    A    T        1      2        2 
  16  chr16_70141404     AOna    A    T        0      0        2 
  16  chr16_70141404     ASom    A    T        0      0        2 
  16  chr16_70141404     HCab    A    T        0      0        2 
  16  chr16_70141404     HPrz    A    T        0      0        2 
  16  chr16_70141404     ZBoe    A    T        0      0        2 
  16  chr16_70141404     ZGre    A    T        0      0        2 
  16  chr16_70141404     ZHar    A    T        0      0        2 
  16  chr16_70141404   Sample    A    T        0      0        2 
  16  chr16_70160009     AAsi    C    G        0      0        2 
  16  chr16_70160009     AKia    C    G        0      0        2 
  16  chr16_70160009     AOna    C    G        0      0        2 
  16  chr16_70160009     ASom    C    G        0      0        2 
  16  chr16_70160009     HCab    C    G        1      2        2 
  16  chr16_70160009     HPrz    C    G        1      2        2 
  16  chr16_70160009     ZBoe    C    G        0      0        2 
  16  chr16_70160009     ZGre    C    G        0      0        2 
  16  chr16_70160009     ZHar    C    G        0      0        2 
  16  chr16_70160009   Sample    C    G        0      0        2 
  16  chr16_70164737     AAsi    A    C        0      0        2 
  16  chr16_70164737     AKia    A    C        0      0        2 
  16  chr16_70164737     AOna    A    C        0      0        2 
  16  chr16_70164737     ASom    A    C        0      0        2 
  16  chr16_70164737     HCab    A    C        0      0        2 
  16  chr16_70164737     HPrz    A    C        0      0        2 
  16  chr16_70164737     ZBoe    A    C        0      0        2 
  16  chr16_70164737     ZGre    A    C      0.5      1        2 
  16  chr16_70164737     ZHar    A    C        0      0        2 
  16  chr16_70164737   Sample    A    C        0      0        2 
  16  chr16_70170364     AAsi    G    C        0      0        2 
  16  chr16_70170364     AKia    G    C        0      0        2 
  16  chr16_70170364     AOna    G    C      0.5      1        2 
  16  chr16_70170364     ASom    G    C        0      0        2 
  16  chr16_70170364     HCab    G    C        0      0        2 
  16  chr16_70170364     HPrz    G    C        0      0        2 
  16  chr16_70170364     ZBoe    G    C        0      0        2 
  16  chr16_70170364     ZGre    G    C        0      0        2 
  16  chr16_70170364     ZHar    G    C        0      0        2 
  16  chr16_70170364   Sample    G    C        0      0        2 
  16  chr16_70173253     AAsi    G    C        0      0        2 
  16  chr16_70173253     AKia    G    C        0      0        2 
  16  chr16_70173253     AOna    G    C        0      0        2 
  16  chr16_70173253     ASom    G    C        0      0        2 
  16  chr16_70173253     HCab    G    C        0      0        2 
  16  chr16_70173253     HPrz    G    C      0.5      1        2 
  16  chr16_70173253     ZBoe    G    C        0      0        2 
  16  chr16_70173253     ZGre    G    C        0      0        2 
  16  chr16_70173253     ZHar    G    C        0      0        2 
  16  chr16_70173253   Sample    G    C        0      0        2 
  16  chr16_70186192     AAsi    T    G        0      0        2 
  16  chr16_70186192     AKia    T    G      0.5      1        2 
  16  chr16_70186192     AOna    T    G        0      0        2 
  16  chr16_70186192     ASom    T    G        0      0        2 
  16  chr16_70186192     HCab    T    G        0      0        2 
  16  chr16_70186192     HPrz    T    G        0      0        2 
  16  chr16_70186192     ZBoe    T    G        0      0        2 
  16  chr16_70186192     ZGre    T    G        0      0        2 
  16  chr16_70186192     ZHar    T    G        0      0        2 
  16  chr16_70186192   Sample    T    G        0      0        2 
  16  chr16_70254339     AAsi    G    T        0      0        2 
  16  chr16_70254339     AKia    G    T        0      0        2 
  16  chr16_70254339     AOna    G    T        0      0        2 
  16  chr16_70254339     ASom    G    T        0      0        2 
  16  chr16_70254339     HCab    G    T        0      0        2 
  16  chr16_70254339     HPrz    G    T        0      0        2 
  16  chr16_70254339     ZBoe    G    T        0      0        2 
  16  chr16_70254339     ZGre    G    T        1      2        2 
  16  chr16_70254339     ZHar    G    T        0      0        2 
  16  chr16_70254339   Sample    G    T        0      0        2 
  16  chr16_70255212     AAsi    C    A        0      0        2 
  16  chr16_70255212     AKia    C    A        0      0        2 
  16  chr16_70255212     AOna    C    A        0      0        2 
  16  chr16_70255212     ASom    C    A        0      0        2 
  16  chr16_70255212     HCab    C    A        0      0        2 
  16  chr16_70255212     HPrz    C    A        0      0        2 
  16  chr16_70255212     ZBoe    C    A        0      0        2 
  16  chr16_70255212     ZGre    C    A        0      0        2 
  16  chr16_70255212     ZHar    C    A        1      2        2 
  16  chr16_70255212   Sample    C    A        0      0        2 
  16  chr16_70258824     AAsi    A    T        1      2        2 
  16  chr16_70258824     AKia    A    T        0      0        2 
  16  chr16_70258824     AOna    A    T        0      0        2 
  16  chr16_70258824     ASom    A    T        1      2        2 
  16  chr16_70258824     HCab    A    T        0      0        2 
  16  chr16_70258824     HPrz    A    T        0      0        2 
  16  chr16_70258824     ZBoe    A    T        0      0        2 
  16  chr16_70258824     ZGre    A    T        0      0        2 
  16  chr16_70258824     ZHar    A    T        0      0        2 
  16  chr16_70258824   Sample    A    T        1      2        2 
  16  chr16_70265204     AAsi    A    C        0      0        2 
  16  chr16_70265204     AKia    A    C        0      0        2 
  16  chr16_70265204     AOna    A    C        0      0        2 
  16  chr16_70265204     ASom    A    C        0      0        2 
  16  chr16_70265204     HCab    A    C        0      0        2 
  16  chr16_70265204     HPrz    A    C        0      0        2 
  16  chr16_70265204     ZBoe    A    C      0.5      1        2 
  16  chr16_70265204     ZGre    A    C        0      0        2 
  16  chr16_70265204     ZHar    A    C        0      0        2 
  16  chr16_70265204   Sample    A    C        0      0        2 
  16  chr16_70289665     AAsi    G    C        0      0        2 
  16  chr16_70289665     AKia    G    C        0      0        2 
  16  chr16_70289665     AOna    G    C      0.5      1        2 
  16  chr16_70289665     ASom    G    C        0      0        2 
  16  chr16_70289665     HCab    G    C        0      0        2 
  16  chr16_70289665     HPrz    G    C        0      0        2 
  16  chr16_70289665     ZBoe    G    C        0      0        2 
  16  chr16_70289665     ZGre    G    C        0      0        2 
  16  chr16_70289665     ZHar    G    C        0      0        2 
  16  chr16_70289665   Sample    G    C        0      0        2 
  16  chr16_70293337     AAsi    C    A        0      0        2 
  16  chr16_70293337     AKia    C    A        0      0        2 
  16  chr16_70293337     AOna    C    A        0      0        2 
  16  chr16_70293337     ASom    C    A        0      0        2 
  16  chr16_70293337     HCab    C    A        0      0        2 
  16  chr16_70293337     HPrz    C    A      0.5      1        2 
  16  chr16_70293337     ZBoe    C    A        0      0        2 
  16  chr16_70293337     ZGre    C    A        0      0        2 
  16  chr16_70293337     ZHar    C    A        0      0        2 
  16  chr16_70293337   Sample    C    A        0      0        2 
  16  chr16_70311881     AAsi    G    T        0      0        2 
  16  chr16_70311881     AKia    G    T        0      0        2 
  16  chr16_70311881     AOna    G    T        0      0        2 
  16  chr16_70311881     ASom    G    T        0      0        2 
  16  chr16_70311881     HCab    G    T      0.5      1        2 
  16  chr16_70311881     HPrz    G    T        0      0        2 
  16  chr16_70311881     ZBoe    G    T        0      0        2 
  16  chr16_70311881     ZGre    G    T        0      0        2 
  16  chr16_70311881     ZHar    G    T        0      0        2 
  16  chr16_70311881   Sample    G    T        0      0        2 
  16  chr16_70313679     AAsi    G    T        0      0        2 
  16  chr16_70313679     AKia    G    T        0      0        2 
  16  chr16_70313679     AOna    G    T        0      0        2 
  16  chr16_70313679     ASom    G    T        0      0        2 
  16  chr16_70313679     HCab    G    T        0      0        2 
  16  chr16_70313679     HPrz    G    T        0      0        2 
  16  chr16_70313679     ZBoe    G    T        1      2        2 
  16  chr16_70313679     ZGre    G    T        0      0        2 
  16  chr16_70313679     ZHar    G    T        0      0        2 
  16  chr16_70313679   Sample    G    T        0      0        2 
  16  chr16_70325187     AAsi    A    C        0      0        2 
  16  chr16_70325187     AKia    A    C        0      0        2 
  16  chr16_70325187     AOna    A    C        0      0        2 
  16  chr16_70325187     ASom    A    C        0      0        2 
  16  chr16_70325187     HCab    A    C        0      0        2 
  16  chr16_70325187     HPrz    A    C        0      0        2 
  16  chr16_70325187     ZBoe    A    C        0      0        2 
  16  chr16_70325187     ZGre    A    C        1      2        2 
  16  chr16_70325187     ZHar    A    C        0      0        2 
  16  chr16_70325187   Sample    A    C        0      0        2 
  16  chr16_70327823     AAsi    A    C        0      0        2 
  16  chr16_70327823     AKia    A    C        0      0        2 
  16  chr16_70327823     AOna    A    C        0      0        2 
  16  chr16_70327823     ASom    A    C        0      0        2 
  16  chr16_70327823     HCab    A    C        0      0        2 
  16  chr16_70327823     HPrz    A    C        0      0        2 
  16  chr16_70327823     ZBoe    A    C      0.5      1        2 
  16  chr16_70327823     ZGre    A    C        0      0        2 
  16  chr16_70327823     ZHar    A    C        0      0        2 
  16  chr16_70327823   Sample    A    C        0      0        2 
  16  chr16_70328227     AAsi    G    C        0      0        2 
  16  chr16_70328227     AKia    G    C        0      0        2 
  16  chr16_70328227     AOna    G    C      0.5      1        2 
  16  chr16_70328227     ASom    G    C        0      0        2 
  16  chr16_70328227     HCab    G    C        0      0        2 
  16  chr16_70328227     HPrz    G    C        0      0        2 
  16  chr16_70328227     ZBoe    G    C        0      0        2 
  16  chr16_70328227     ZGre    G    C        0      0        2 
  16  chr16_70328227     ZHar    G    C        0      0        2 
  16  chr16_70328227   Sample    G    C        0      0        2 
  16  chr16_70342899     AAsi    T    A        0      0        2 
  16  chr16_70342899     AKia    T    A        0      0        2 
  16  chr16_70342899     AOna    T    A      0.5      1        2 
  16  chr16_70342899     ASom    T    A        0      0        2 
  16  chr16_70342899     HCab    T    A        0      0        2 
  16  chr16_70342899     HPrz    T    A        0      0        2 
  16  chr16_70342899     ZBoe    T    A        0      0        2 
  16  chr16_70342899     ZGre    T    A        0      0        2 
  16  chr16_70342899     ZHar    T    A        0      0        2 
  16  chr16_70342899   Sample    T    A        0      0        2 
  16  chr16_70350517     AAsi    T    A        0      0        2 
  16  chr16_70350517     AKia    T    A        0      0        2 
  16  chr16_70350517     AOna    T    A        0      0        2 
  16  chr16_70350517     ASom    T    A        0      0        2 
  16  chr16_70350517     HCab    T    A        1      2        2 
  16  chr16_70350517     HPrz    T    A        1      2        2 
  16  chr16_70350517     ZBoe    T    A        0      0        2 
  16  chr16_70350517     ZGre    T    A        0      0        2 
  16  chr16_70350517     ZHar    T    A        0      0        2 
  16  chr16_70350517   Sample    T    A        0      0        2 
  16  chr16_70367322     AAsi    C    G        0      0        2 
  16  chr16_70367322     AKia    C    G        0      0        2 
  16  chr16_70367322     AOna    C    G        0      0        2 
  16  chr16_70367322     ASom    C    G        0      0        2 
  16  chr16_70367322     HCab    C    G        0      0        2 
  16  chr16_70367322     HPrz    C    G        0      0        2 
  16  chr16_70367322     ZBoe    C    G      0.5      1        2 
  16  chr16_70367322     ZGre    C    G        0      0        2 
  16  chr16_70367322     ZHar    C    G        0      0        2 
  16  chr16_70367322   Sample    C    G        0      0        2 
  16  chr16_70370775     AAsi    G    C        0      0        2 
  16  chr16_70370775     AKia    G    C        0      0        2 
  16  chr16_70370775     AOna    G    C        0      0        2 
  16  chr16_70370775     ASom    G    C        1      2        2 
  16  chr16_70370775     HCab    G    C        0      0        2 
  16  chr16_70370775     HPrz    G    C        0      0        2 
  16  chr16_70370775     ZBoe    G    C        0      0        2 
  16  chr16_70370775     ZGre    G    C        0      0        2 
  16  chr16_70370775     ZHar    G    C        0      0        2 
  16  chr16_70370775   Sample    G    C        0      0        2 
  16  chr16_70388282     AAsi    T    G        0      0        2 
  16  chr16_70388282     AKia    T    G        0      0        2 
  16  chr16_70388282     AOna    T    G        0      0        2 
  16  chr16_70388282     ASom    T    G        0      0        2 
  16  chr16_70388282     HCab    T    G        0      0        2 
  16  chr16_70388282     HPrz    T    G      0.5      1        2 
  16  chr16_70388282     ZBoe    T    G        0      0        2 
  16  chr16_70388282     ZGre    T    G        0      0        2 
  16  chr16_70388282     ZHar    T    G        0      0        2 
  16  chr16_70388282   Sample    T    G        0      0        2 
  16  chr16_70425562     AAsi    G    T        0      0        2 
  16  chr16_70425562     AKia    G    T        0      0        2 
  16  chr16_70425562     AOna    G    T        0      0        2 
  16  chr16_70425562     ASom    G    T        0      0        2 
  16  chr16_70425562     HCab    G    T        0      0        2 
  16  chr16_70425562     HPrz    G    T        0      0        2 
  16  chr16_70425562     ZBoe    G    T        0      0        2 
  16  chr16_70425562     ZGre    G    T        1      2        2 
  16  chr16_70425562     ZHar    G    T        0      0        2 
  16  chr16_70425562   Sample    G    T        0      0        2 
  16  chr16_70446686     AAsi    G    C        0      0        2 
  16  chr16_70446686     AKia    G    C        0      0        2 
  16  chr16_70446686     AOna    G    C      0.5      1        2 
  16  chr16_70446686     ASom    G    C        0      0        2 
  16  chr16_70446686     HCab    G    C        0      0        2 
  16  chr16_70446686     HPrz    G    C        0      0        2 
  16  chr16_70446686     ZBoe    G    C        0      0        2 
  16  chr16_70446686     ZGre    G    C        0      0        2 
  16  chr16_70446686     ZHar    G    C        0      0        2 
  16  chr16_70446686   Sample    G    C        0      0        2 
  16  chr16_70503414     AAsi    G    T        0      0        2 
  16  chr16_70503414     AKia    G    T        0      0        2 
  16  chr16_70503414     AOna    G    T        0      0        2 
  16  chr16_70503414     ASom    G    T        0      0        2 
  16  chr16_70503414     HCab    G    T        0      0        2 
  16  chr16_70503414     HPrz    G    T        0      0        2 
  16  chr16_70503414     ZBoe    G    T      0.5      1        2 
  16  chr16_70503414     ZGre    G    T        0      0        2 
  16  chr16_70503414     ZHar    G    T        0      0        2 
  16  chr16_70503414   Sample    G    T        0      0        2 
  16  chr16_70510192     AAsi    G    C        0      0        2 
  16  chr16_70510192     AKia    G    C        0      0        2 
  16  chr16_70510192     AOna    G    C        1      2        2 
  16  chr16_70510192     ASom    G    C        0      0        2 
  16  chr16_70510192     HCab    G    C        0      0        2 
  16  chr16_70510192     HPrz    G    C        0      0        2 
  16  chr16_70510192     ZBoe    G    C        0      0        2 
  16  chr16_70510192     ZGre    G    C        0      0        2 
  16  chr16_70510192     ZHar    G    C        0      0        2 
  16  chr16_70510192   Sample    G    C        0      0        2 
  16  chr16_70529101     AAsi    G    C        0      0        2 
  16  chr16_70529101     AKia    G    C        0      0        2 
  16  chr16_70529101     AOna    G    C        0      0        2 
  16  chr16_70529101     ASom    G    C        0      0        2 
  16  chr16_70529101     HCab    G    C        0      0        2 
  16  chr16_70529101     HPrz    G    C        0      0        2 
  16  chr16_70529101     ZBoe    G    C        0      0        2 
  16  chr16_70529101     ZGre    G    C        0      0        2 
  16  chr16_70529101     ZHar    G    C        1      2        2 
  16  chr16_70529101   Sample    G    C        0      0        2 
  16  chr16_70540843     AAsi    C    G        0      0        2 
  16  chr16_70540843     AKia    C    G        0      0        2 
  16  chr16_70540843     AOna    C    G        0      0        2 
  16  chr16_70540843     ASom    C    G        0      0        2 
  16  chr16_70540843     HCab    C    G        1      2        2 
  16  chr16_70540843     HPrz    C    G        0      0        2 
  16  chr16_70540843     ZBoe    C    G        0      0        2 
  16  chr16_70540843     ZGre    C    G        0      0        2 
  16  chr16_70540843     ZHar    C    G        0      0        2 
  16  chr16_70540843   Sample    C    G        0      0        2 
  16  chr16_70556433     AAsi    T    A        0      0        2 
  16  chr16_70556433     AKia    T    A        0      0        2 
  16  chr16_70556433     AOna    T    A        0      0        2 
  16  chr16_70556433     ASom    T    A      0.5      1        2 
  16  chr16_70556433     HCab    T    A        0      0        2 
  16  chr16_70556433     HPrz    T    A        0      0        2 
  16  chr16_70556433     ZBoe    T    A        0      0        2 
  16  chr16_70556433     ZGre    T    A        0      0        2 
  16  chr16_70556433     ZHar    T    A        0      0        2 
  16  chr16_70556433   Sample    T    A        0      0        2 
  16  chr16_70562098     AAsi    C    A        0      0        2 
  16  chr16_70562098     AKia    C    A        0      0        2 
  16  chr16_70562098     AOna    C    A        0      0        2 
  16  chr16_70562098     ASom    C    A        0      0        2 
  16  chr16_70562098     HCab    C    A        0      0        2 
  16  chr16_70562098     HPrz    C    A      0.5      1        2 
  16  chr16_70562098     ZBoe    C    A        0      0        2 
  16  chr16_70562098     ZGre    C    A        0      0        2 
  16  chr16_70562098     ZHar    C    A        0      0        2 
  16  chr16_70562098   Sample    C    A        0      0        2 
  16  chr16_70575015     AAsi    A    C        0      0        2 
  16  chr16_70575015     AKia    A    C        0      0        2 
  16  chr16_70575015     AOna    A    C        1      2        2 
  16  chr16_70575015     ASom    A    C        0      0        2 
  16  chr16_70575015     HCab    A    C        0      0        2 
  16  chr16_70575015     HPrz    A    C        0      0        2 
  16  chr16_70575015     ZBoe    A    C        0      0        2 
  16  chr16_70575015     ZGre    A    C        0      0        2 
  16  chr16_70575015     ZHar    A    C        0      0        2 
  16  chr16_70575015   Sample    A    C        0      0        2 
  16  chr16_70597051     AAsi    T    G        0      0        2 
  16  chr16_70597051     AKia    T    G        0      0        2 
  16  chr16_70597051     AOna    T    G        0      0        2 
  16  chr16_70597051     ASom    T    G        0      0        2 
  16  chr16_70597051     HCab    T    G        1      2        2 
  16  chr16_70597051     HPrz    T    G        1      2        2 
  16  chr16_70597051     ZBoe    T    G        0      0        2 
  16  chr16_70597051     ZGre    T    G        0      0        2 
  16  chr16_70597051     ZHar    T    G        0      0        2 
  16  chr16_70597051   Sample    T    G        0      0        2 
  16  chr16_70603297     AAsi    A    C        0      0        2 
  16  chr16_70603297     AKia    A    C        0      0        2 
  16  chr16_70603297     AOna    A    C        0      0        2 
  16  chr16_70603297     ASom    A    C        0      0        2 
  16  chr16_70603297     HCab    A    C        1      2        2 
  16  chr16_70603297     HPrz    A    C        1      2        2 
  16  chr16_70603297     ZBoe    A    C        0      0        2 
  16  chr16_70603297     ZGre    A    C        0      0        2 
  16  chr16_70603297     ZHar    A    C        0      0        2 
  16  chr16_70603297   Sample    A    C        0      0        2 
  16  chr16_70612657     AAsi    T    G        0      0        2 
  16  chr16_70612657     AKia    T    G        0      0        2 
  16  chr16_70612657     AOna    T    G        0      0        2 
  16  chr16_70612657     ASom    T    G        0      0        2 
  16  chr16_70612657     HCab    T    G        0      0        2 
  16  chr16_70612657     HPrz    T    G        0      0        2 
  16  chr16_70612657     ZBoe    T    G        0      0        2 
  16  chr16_70612657     ZGre    T    G        0      0        2 
  16  chr16_70612657     ZHar    T    G        1      2        2 
  16  chr16_70612657   Sample    T    G        0      0        2 
  16  chr16_70619513     AAsi    C    G        0      0        2 
  16  chr16_70619513     AKia    C    G        1      2        2 
  16  chr16_70619513     AOna    C    G        0      0        2 
  16  chr16_70619513     ASom    C    G        0      0        2 
  16  chr16_70619513     HCab    C    G        0      0        2 
  16  chr16_70619513     HPrz    C    G        0      0        2 
  16  chr16_70619513     ZBoe    C    G        0      0        2 
  16  chr16_70619513     ZGre    C    G        0      0        2 
  16  chr16_70619513     ZHar    C    G        0      0        2 
  16  chr16_70619513   Sample    C    G        0      0        2 
  16  chr16_70643824     AAsi    A    T        0      0        2 
  16  chr16_70643824     AKia    A    T        0      0        2 
  16  chr16_70643824     AOna    A    T        0      0        2 
  16  chr16_70643824     ASom    A    T        0      0        2 
  16  chr16_70643824     HCab    A    T        1      2        2 
  16  chr16_70643824     HPrz    A    T        1      2        2 
  16  chr16_70643824     ZBoe    A    T        0      0        2 
  16  chr16_70643824     ZGre    A    T        0      0        2 
  16  chr16_70643824     ZHar    A    T        0      0        2 
  16  chr16_70643824   Sample    A    T        0      0        2 
  16  chr16_70664103     AAsi    C    G        0      0        2 
  16  chr16_70664103     AKia    C    G        1      2        2 
  16  chr16_70664103     AOna    C    G        1      2        2 
  16  chr16_70664103     ASom    C    G        0      0        2 
  16  chr16_70664103     HCab    C    G        0      0        2 
  16  chr16_70664103     HPrz    C    G        0      0        2 
  16  chr16_70664103     ZBoe    C    G        0      0        2 
  16  chr16_70664103     ZGre    C    G        0      0        2 
  16  chr16_70664103     ZHar    C    G        0      0        2 
  16  chr16_70664103   Sample    C    G        0      0        2 
  16  chr16_70666521     AAsi    T    A        0      0        2 
  16  chr16_70666521     AKia    T    A        0      0        2 
  16  chr16_70666521     AOna    T    A        0      0        2 
  16  chr16_70666521     ASom    T    A        0      0        2 
  16  chr16_70666521     HCab    T    A        0      0        2 
  16  chr16_70666521     HPrz    T    A        0      0        2 
  16  chr16_70666521     ZBoe    T    A      0.5      1        2 
  16  chr16_70666521     ZGre    T    A        0      0        2 
  16  chr16_70666521     ZHar    T    A        0      0        2 
  16  chr16_70666521   Sample    T    A        0      0        2 
  16  chr16_70671309     AAsi    G    C        0      0        2 
  16  chr16_70671309     AKia    G    C        0      0        2 
  16  chr16_70671309     AOna    G    C        0      0        2 
  16  chr16_70671309     ASom    G    C        0      0        2 
  16  chr16_70671309     HCab    G    C      0.5      1        2 
  16  chr16_70671309     HPrz    G    C        0      0        2 
  16  chr16_70671309     ZBoe    G    C        0      0        2 
  16  chr16_70671309     ZGre    G    C        0      0        2 
  16  chr16_70671309     ZHar    G    C        0      0        2 
  16  chr16_70671309   Sample    G    C        0      0        2 
  16  chr16_70674342     AAsi    C    G        0      0        2 
  16  chr16_70674342     AKia    C    G        0      0        2 
  16  chr16_70674342     AOna    C    G        0      0        2 
  16  chr16_70674342     ASom    C    G        0      0        2 
  16  chr16_70674342     HCab    C    G        1      2        2 
  16  chr16_70674342     HPrz    C    G        1      2        2 
  16  chr16_70674342     ZBoe    C    G        0      0        2 
  16  chr16_70674342     ZGre    C    G        0      0        2 
  16  chr16_70674342     ZHar    C    G        0      0        2 
  16  chr16_70674342   Sample    C    G        0      0        2 
  16  chr16_70684469     AAsi    T    G      0.5      1        2 
  16  chr16_70684469     AKia    T    G        0      0        2 
  16  chr16_70684469     AOna    T    G        0      0        2 
  16  chr16_70684469     ASom    T    G        0      0        2 
  16  chr16_70684469     HCab    T    G        0      0        2 
  16  chr16_70684469     HPrz    T    G        0      0        2 
  16  chr16_70684469     ZBoe    T    G        0      0        2 
  16  chr16_70684469     ZGre    T    G        0      0        2 
  16  chr16_70684469     ZHar    T    G        0      0        2 
  16  chr16_70684469   Sample    T    G        0      0        2 
  16  chr16_70715599     AAsi    A    C        0      0        2 
  16  chr16_70715599     AKia    A    C        0      0        2 
  16  chr16_70715599     AOna    A    C        0      0        2 
  16  chr16_70715599     ASom    A    C      0.5      1        2 
  16  chr16_70715599     HCab    A    C        0      0        2 
  16  chr16_70715599     HPrz    A    C        0      0        2 
  16  chr16_70715599     ZBoe    A    C        0      0        2 
  16  chr16_70715599     ZGre    A    C        0      0        2 
  16  chr16_70715599     ZHar    A    C        0      0        2 
  16  chr16_70715599   Sample    A    C        0      0        2 
  16  chr16_70729236     AAsi    C    A        0      0        2 
  16  chr16_70729236     AKia    C    A        0      0        2 
  16  chr16_70729236     AOna    C    A        0      0        2 
  16  chr16_70729236     ASom    C    A      0.5      1        2 
  16  chr16_70729236     HCab    C    A        0      0        2 
  16  chr16_70729236     HPrz    C    A        0      0        2 
  16  chr16_70729236     ZBoe    C    A        0      0        2 
  16  chr16_70729236     ZGre    C    A        0      0        2 
  16  chr16_70729236     ZHar    C    A        0      0        2 
  16  chr16_70729236   Sample    C    A        0      0        2 
  16  chr16_70740990     AAsi    A    T        0      0        2 
  16  chr16_70740990     AKia    A    T        0      0        2 
  16  chr16_70740990     AOna    A    T        1      2        2 
  16  chr16_70740990     ASom    A    T        0      0        2 
  16  chr16_70740990     HCab    A    T        0      0        2 
  16  chr16_70740990     HPrz    A    T        0      0        2 
  16  chr16_70740990     ZBoe    A    T        0      0        2 
  16  chr16_70740990     ZGre    A    T        0      0        2 
  16  chr16_70740990     ZHar    A    T        0      0        2 
  16  chr16_70740990   Sample    A    T        0      0        2 
  16  chr16_70772655     AAsi    A    C        0      0        2 
  16  chr16_70772655     AKia    A    C        0      0        2 
  16  chr16_70772655     AOna    A    C        0      0        2 
  16  chr16_70772655     ASom    A    C        0      0        2 
  16  chr16_70772655     HCab    A    C        0      0        2 
  16  chr16_70772655     HPrz    A    C      0.5      1        2 
  16  chr16_70772655     ZBoe    A    C        0      0        2 
  16  chr16_70772655     ZGre    A    C        0      0        2 
  16  chr16_70772655     ZHar    A    C        0      0        2 
  16  chr16_70772655   Sample    A    C        0      0        2 
  16  chr16_70774239     AAsi    G    T        0      0        2 
  16  chr16_70774239     AKia    G    T        0      0        2 
  16  chr16_70774239     AOna    G    T        0      0        2 
  16  chr16_70774239     ASom    G    T        0      0        2 
  16  chr16_70774239     HCab    G    T      0.5      1        2 
  16  chr16_70774239     HPrz    G    T        0      0        2 
  16  chr16_70774239     ZBoe    G    T        0      0        2 
  16  chr16_70774239     ZGre    G    T        0      0        2 
  16  chr16_70774239     ZHar    G    T        0      0        2 
  16  chr16_70774239   Sample    G    T        0      0        2 
  16  chr16_70791982     AAsi    G    T        0      0        2 
  16  chr16_70791982     AKia    G    T        0      0        2 
  16  chr16_70791982     AOna    G    T        0      0        2 
  16  chr16_70791982     ASom    G    T        0      0        2 
  16  chr16_70791982     HCab    G    T        0      0        2 
  16  chr16_70791982     HPrz    G    T        0      0        2 
  16  chr16_70791982     ZBoe    G    T        0      0        2 
  16  chr16_70791982     ZGre    G    T        0      0        2 
  16  chr16_70791982     ZHar    G    T        1      2        2 
  16  chr16_70791982   Sample    G    T        0      0        2 
  16  chr16_70800439     AAsi    T    G        0      0        2 
  16  chr16_70800439     AKia    T    G        0      0        2 
  16  chr16_70800439     AOna    T    G        0      0        2 
  16  chr16_70800439     ASom    T    G        0      0        2 
  16  chr16_70800439     HCab    T    G      0.5      1        2 
  16  chr16_70800439     HPrz    T    G      0.5      1        2 
  16  chr16_70800439     ZBoe    T    G        0      0        2 
  16  chr16_70800439     ZGre    T    G        0      0        2 
  16  chr16_70800439     ZHar    T    G        0      0        2 
  16  chr16_70800439   Sample    T    G        0      0        2 
  16  chr16_70817810     AAsi    A    T        0      0        2 
  16  chr16_70817810     AKia    A    T        0      0        2 
  16  chr16_70817810     AOna    A    T        0      0        2 
  16  chr16_70817810     ASom    A    T        0      0        2 
  16  chr16_70817810     HCab    A    T        0      0        2 
  16  chr16_70817810     HPrz    A    T        0      0        2 
  16  chr16_70817810     ZBoe    A    T      0.5      1        2 
  16  chr16_70817810     ZGre    A    T        0      0        2 
  16  chr16_70817810     ZHar    A    T        0      0        2 
  16  chr16_70817810   Sample    A    T        0      0        2 
  16  chr16_70823207     AAsi    T    G        0      0        2 
  16  chr16_70823207     AKia    T    G        0      0        2 
  16  chr16_70823207     AOna    T    G        0      0        2 
  16  chr16_70823207     ASom    T    G        0      0        2 
  16  chr16_70823207     HCab    T    G        0      0        2 
  16  chr16_70823207     HPrz    T    G        0      0        2 
  16  chr16_70823207     ZBoe    T    G      0.5      1        2 
  16  chr16_70823207     ZGre    T    G        0      0        2 
  16  chr16_70823207     ZHar    T    G        0      0        2 
  16  chr16_70823207   Sample    T    G        0      0        2 
  16  chr16_70854650     AAsi    C    G        0      0        2 
  16  chr16_70854650     AKia    C    G        0      0        2 
  16  chr16_70854650     AOna    C    G        0      0        2 
  16  chr16_70854650     ASom    C    G        0      0        2 
  16  chr16_70854650     HCab    C    G      0.5      1        2 
  16  chr16_70854650     HPrz    C    G        0      0        2 
  16  chr16_70854650     ZBoe    C    G        0      0        2 
  16  chr16_70854650     ZGre    C    G        0      0        2 
  16  chr16_70854650     ZHar    C    G        0      0        2 
  16  chr16_70854650   Sample    C    G        0      0        2 
  16  chr16_70859992     AAsi    T    G        0      0        2 
  16  chr16_70859992     AKia    T    G        0      0        2 
  16  chr16_70859992     AOna    T    G      0.5      1        2 
  16  chr16_70859992     ASom    T    G        0      0        2 
  16  chr16_70859992     HCab    T    G        0      0        2 
  16  chr16_70859992     HPrz    T    G        0      0        2 
  16  chr16_70859992     ZBoe    T    G        0      0        2 
  16  chr16_70859992     ZGre    T    G        0      0        2 
  16  chr16_70859992     ZHar    T    G        0      0        2 
  16  chr16_70859992   Sample    T    G        0      0        2 
  16  chr16_70871207     AAsi    C    G        0      0        2 
  16  chr16_70871207     AKia    C    G        0      0        2 
  16  chr16_70871207     AOna    C    G        0      0        2 
  16  chr16_70871207     ASom    C    G        0      0        2 
  16  chr16_70871207     HCab    C    G        0      0        2 
  16  chr16_70871207     HPrz    C    G        0      0        2 
  16  chr16_70871207     ZBoe    C    G        0      0        2 
  16  chr16_70871207     ZGre    C    G        1      2        2 
  16  chr16_70871207     ZHar    C    G        0      0        2 
  16  chr16_70871207   Sample    C    G        0      0        2 
  16  chr16_70902143     AAsi    C    A        0      0        2 
  16  chr16_70902143     AKia    C    A        0      0        2 
  16  chr16_70902143     AOna    C    A        0      0        2 
  16  chr16_70902143     ASom    C    A        0      0        2 
  16  chr16_70902143     HCab    C    A        1      2        2 
  16  chr16_70902143     HPrz    C    A        1      2        2 
  16  chr16_70902143     ZBoe    C    A        0      0        2 
  16  chr16_70902143     ZGre    C    A        0      0        2 
  16  chr16_70902143     ZHar    C    A        0      0        2 
  16  chr16_70902143   Sample    C    A        0      0        2 
  16  chr16_70913123     AAsi    C    G        0      0        2 
  16  chr16_70913123     AKia    C    G        0      0        2 
  16  chr16_70913123     AOna    C    G        0      0        2 
  16  chr16_70913123     ASom    C    G        0      0        2 
  16  chr16_70913123     HCab    C    G        1      2        2 
  16  chr16_70913123     HPrz    C    G        1      2        2 
  16  chr16_70913123     ZBoe    C    G        0      0        2 
  16  chr16_70913123     ZGre    C    G        0      0        2 
  16  chr16_70913123     ZHar    C    G        0      0        2 
  16  chr16_70913123   Sample    C    G        0      0        2 
  16  chr16_70932307     AAsi    A    T        0      0        2 
  16  chr16_70932307     AKia    A    T        0      0        2 
  16  chr16_70932307     AOna    A    T        0      0        2 
  16  chr16_70932307     ASom    A    T        0      0        2 
  16  chr16_70932307     HCab    A    T        1      2        2 
  16  chr16_70932307     HPrz    A    T        1      2        2 
  16  chr16_70932307     ZBoe    A    T        0      0        2 
  16  chr16_70932307     ZGre    A    T        0      0        2 
  16  chr16_70932307     ZHar    A    T        0      0        2 
  16  chr16_70932307   Sample    A    T        0      0        2 
  16  chr16_70932463     AAsi    A    T        0      0        2 
  16  chr16_70932463     AKia    A    T        0      0        2 
  16  chr16_70932463     AOna    A    T        0      0        2 
  16  chr16_70932463     ASom    A    T        0      0        2 
  16  chr16_70932463     HCab    A    T        0      0        2 
  16  chr16_70932463     HPrz    A    T        0      0        2 
  16  chr16_70932463     ZBoe    A    T      0.5      1        2 
  16  chr16_70932463     ZGre    A    T        0      0        2 
  16  chr16_70932463     ZHar    A    T        0      0        2 
  16  chr16_70932463   Sample    A    T        0      0        2 
  16  chr16_70961641     AAsi    G    C        0      0        2 
  16  chr16_70961641     AKia    G    C        0      0        2 
  16  chr16_70961641     AOna    G    C        0      0        2 
  16  chr16_70961641     ASom    G    C        0      0        2 
  16  chr16_70961641     HCab    G    C        1      2        2 
  16  chr16_70961641     HPrz    G    C      0.5      1        2 
  16  chr16_70961641     ZBoe    G    C        0      0        2 
  16  chr16_70961641     ZGre    G    C        0      0        2 
  16  chr16_70961641     ZHar    G    C        0      0        2 
  16  chr16_70961641   Sample    G    C        0      0        2 
  16  chr16_70964270     AAsi    G    T        0      0        2 
  16  chr16_70964270     AKia    G    T        1      2        2 
  16  chr16_70964270     AOna    G    T        0      0        2 
  16  chr16_70964270     ASom    G    T        0      0        2 
  16  chr16_70964270     HCab    G    T        0      0        2 
  16  chr16_70964270     HPrz    G    T        0      0        2 
  16  chr16_70964270     ZBoe    G    T        0      0        2 
  16  chr16_70964270     ZGre    G    T        0      0        2 
  16  chr16_70964270     ZHar    G    T        0      0        2 
  16  chr16_70964270   Sample    G    T        0      0        2 
  16  chr16_70986466     AAsi    G    C        0      0        2 
  16  chr16_70986466     AKia    G    C      0.5      1        2 
  16  chr16_70986466     AOna    G    C        1      2        2 
  16  chr16_70986466     ASom    G    C        0      0        2 
  16  chr16_70986466     HCab    G    C        0      0        2 
  16  chr16_70986466     HPrz    G    C        0      0        2 
  16  chr16_70986466     ZBoe    G    C        0      0        2 
  16  chr16_70986466     ZGre    G    C        0      0        2 
  16  chr16_70986466     ZHar    G    C        0      0        2 
  16  chr16_70986466   Sample    G    C        0      0        2 
  16  chr16_71054970     AAsi    A    T        0      0        2 
  16  chr16_71054970     AKia    A    T        0      0        2 
  16  chr16_71054970     AOna    A    T        0      0        2 
  16  chr16_71054970     ASom    A    T        1      2        2 
  16  chr16_71054970     HCab    A    T        0      0        2 
  16  chr16_71054970     HPrz    A    T        0      0        2 
  16  chr16_71054970     ZBoe    A    T        0      0        2 
  16  chr16_71054970     ZGre    A    T        0      0        2 
  16  chr16_71054970     ZHar    A    T        0      0        2 
  16  chr16_71054970   Sample    A    T        0      0        2 
  16  chr16_71057459     AAsi    C    A        0      0        2 
  16  chr16_71057459     AKia    C    A        0      0        2 
  16  chr16_71057459     AOna    C    A        1      2        2 
  16  chr16_71057459     ASom    C    A        0      0        2 
  16  chr16_71057459     HCab    C    A        0      0        2 
  16  chr16_71057459     HPrz    C    A        0      0        2 
  16  chr16_71057459     ZBoe    C    A        0      0        2 
  16  chr16_71057459     ZGre    C    A        0      0        2 
  16  chr16_71057459     ZHar    C    A        0      0        2 
  16  chr16_71057459   Sample    C    A        0      0        2 
  16  chr16_71079821     AAsi    G    T        1      2        2 
  16  chr16_71079821     AKia    G    T        0      0        2 
  16  chr16_71079821     AOna    G    T        0      0        2 
  16  chr16_71079821     ASom    G    T        1      2        2 
  16  chr16_71079821     HCab    G    T        0      0        2 
  16  chr16_71079821     HPrz    G    T        0      0        2 
  16  chr16_71079821     ZBoe    G    T        0      0        2 
  16  chr16_71079821     ZGre    G    T        0      0        2 
  16  chr16_71079821     ZHar    G    T        0      0        2 
  16  chr16_71079821   Sample    G    T        1      2        2 
  16  chr16_71080457     AAsi    C    A        0      0        2 
  16  chr16_71080457     AKia    C    A        0      0        2 
  16  chr16_71080457     AOna    C    A        0      0        2 
  16  chr16_71080457     ASom    C    A        0      0        2 
  16  chr16_71080457     HCab    C    A        0      0        2 
  16  chr16_71080457     HPrz    C    A        0      0        2 
  16  chr16_71080457     ZBoe    C    A        0      0        2 
  16  chr16_71080457     ZGre    C    A        0      0        2 
  16  chr16_71080457     ZHar    C    A        1      2        2 
  16  chr16_71080457   Sample    C    A        0      0        2 
  16  chr16_71122346     AAsi    T    A        0      0        2 
  16  chr16_71122346     AKia    T    A        0      0        2 
  16  chr16_71122346     AOna    T    A        0      0        2 
  16  chr16_71122346     ASom    T    A        0      0        2 
  16  chr16_71122346     HCab    T    A        0      0        2 
  16  chr16_71122346     HPrz    T    A      0.5      1        2 
  16  chr16_71122346     ZBoe    T    A        0      0        2 
  16  chr16_71122346     ZGre    T    A        0      0        2 
  16  chr16_71122346     ZHar    T    A        0      0        2 
  16  chr16_71122346   Sample    T    A        0      0        2 
  16  chr16_71132642     AAsi    G    C        0      0        2 
  16  chr16_71132642     AKia    G    C        0      0        2 
  16  chr16_71132642     AOna    G    C        1      2        2 
  16  chr16_71132642     ASom    G    C        0      0        2 
  16  chr16_71132642     HCab    G    C        0      0        2 
  16  chr16_71132642     HPrz    G    C        0      0        2 
  16  chr16_71132642     ZBoe    G    C        0      0        2 
  16  chr16_71132642     ZGre    G    C        0      0        2 
  16  chr16_71132642     ZHar    G    C        0      0        2 
  16  chr16_71132642   Sample    G    C        0      0        2 
  16  chr16_71178829     AAsi    A    T        0      0        2 
  16  chr16_71178829     AKia    A    T        0      0        2 
  16  chr16_71178829     AOna    A    T        0      0        2 
  16  chr16_71178829     ASom    A    T        1      2        2 
  16  chr16_71178829     HCab    A    T        0      0        2 
  16  chr16_71178829     HPrz    A    T        0      0        2 
  16  chr16_71178829     ZBoe    A    T        0      0        2 
  16  chr16_71178829     ZGre    A    T        0      0        2 
  16  chr16_71178829     ZHar    A    T        0      0        2 
  16  chr16_71178829   Sample    A    T        0      0        2 
  16  chr16_71188098     AAsi    A    C        0      0        2 
  16  chr16_71188098     AKia    A    C        0      0        2 
  16  chr16_71188098     AOna    A    C        0      0        2 
  16  chr16_71188098     ASom    A    C        0      0        2 
  16  chr16_71188098     HCab    A    C        1      2        2 
  16  chr16_71188098     HPrz    A    C      0.5      1        2 
  16  chr16_71188098     ZBoe    A    C        0      0        2 
  16  chr16_71188098     ZGre    A    C        0      0        2 
  16  chr16_71188098     ZHar    A    C        0      0        2 
  16  chr16_71188098   Sample    A    C        0      0        2 
  16  chr16_71193686     AAsi    G    C        0      0        2 
  16  chr16_71193686     AKia    G    C        1      2        2 
  16  chr16_71193686     AOna    G    C        1      2        2 
  16  chr16_71193686     ASom    G    C        0      0        2 
  16  chr16_71193686     HCab    G    C        0      0        2 
  16  chr16_71193686     HPrz    G    C        0      0        2 
  16  chr16_71193686     ZBoe    G    C        0      0        2 
  16  chr16_71193686     ZGre    G    C        0      0        2 
  16  chr16_71193686     ZHar    G    C        0      0        2 
  16  chr16_71193686   Sample    G    C        0      0        2 
  16  chr16_71204114     AAsi    G    T        0      0        2 
  16  chr16_71204114     AKia    G    T        0      0        2 
  16  chr16_71204114     AOna    G    T        0      0        2 
  16  chr16_71204114     ASom    G    T        0      0        2 
  16  chr16_71204114     HCab    G    T        1      2        2 
  16  chr16_71204114     HPrz    G    T        1      2        2 
  16  chr16_71204114     ZBoe    G    T        0      0        2 
  16  chr16_71204114     ZGre    G    T        0      0        2 
  16  chr16_71204114     ZHar    G    T        0      0        2 
  16  chr16_71204114   Sample    G    T        0      0        2 
  16  chr16_71210124     AAsi    T    G        0      0        2 
  16  chr16_71210124     AKia    T    G        0      0        2 
  16  chr16_71210124     AOna    T    G        0      0        2 
  16  chr16_71210124     ASom    T    G        0      0        2 
  16  chr16_71210124     HCab    T    G        1      2        2 
  16  chr16_71210124     HPrz    T    G        1      2        2 
  16  chr16_71210124     ZBoe    T    G        0      0        2 
  16  chr16_71210124     ZGre    T    G        0      0        2 
  16  chr16_71210124     ZHar    T    G        0      0        2 
  16  chr16_71210124   Sample    T    G        0      0        2 
  16  chr16_71269268     AAsi    G    C        0      0        2 
  16  chr16_71269268     AKia    G    C        1      2        2 
  16  chr16_71269268     AOna    G    C        1      2        2 
  16  chr16_71269268     ASom    G    C        0      0        2 
  16  chr16_71269268     HCab    G    C        0      0        2 
  16  chr16_71269268     HPrz    G    C        0      0        2 
  16  chr16_71269268     ZBoe    G    C        0      0        2 
  16  chr16_71269268     ZGre    G    C        0      0        2 
  16  chr16_71269268     ZHar    G    C        0      0        2 
  16  chr16_71269268   Sample    G    C        0      0        2 
  16  chr16_71305877     AAsi    C    A        0      0        2 
  16  chr16_71305877     AKia    C    A        0      0        2 
  16  chr16_71305877     AOna    C    A        0      0        2 
  16  chr16_71305877     ASom    C    A        1      2        2 
  16  chr16_71305877     HCab    C    A        0      0        2 
  16  chr16_71305877     HPrz    C    A        0      0        2 
  16  chr16_71305877     ZBoe    C    A        0      0        2 
  16  chr16_71305877     ZGre    C    A        0      0        2 
  16  chr16_71305877     ZHar    C    A        0      0        2 
  16  chr16_71305877   Sample    C    A        0      0        2 
  16  chr16_71306526     AAsi    T    A        1      2        2 
  16  chr16_71306526     AKia    T    A        0      0        2 
  16  chr16_71306526     AOna    T    A        0      0        2 
  16  chr16_71306526     ASom    T    A        1      2        2 
  16  chr16_71306526     HCab    T    A        1      2        2 
  16  chr16_71306526     HPrz    T    A        1      2        2 
  16  chr16_71306526     ZBoe    T    A        0      0        2 
  16  chr16_71306526     ZGre    T    A        0      0        2 
  16  chr16_71306526     ZHar    T    A        0      0        2 
  16  chr16_71306526   Sample    T    A        1      2        2 
  16  chr16_71328390     AAsi    G    C        0      0        2 
  16  chr16_71328390     AKia    G    C        0      0        2 
  16  chr16_71328390     AOna    G    C        0      0        2 
  16  chr16_71328390     ASom    G    C        0      0        2 
  16  chr16_71328390     HCab    G    C      0.5      1        2 
  16  chr16_71328390     HPrz    G    C      0.5      1        2 
  16  chr16_71328390     ZBoe    G    C        0      0        2 
  16  chr16_71328390     ZGre    G    C        0      0        2 
  16  chr16_71328390     ZHar    G    C        0      0        2 
  16  chr16_71328390   Sample    G    C        0      0        2 
  16  chr16_71336934     AAsi    C    A        0      0        2 
  16  chr16_71336934     AKia    C    A        0      0        2 
  16  chr16_71336934     AOna    C    A        0      0        2 
  16  chr16_71336934     ASom    C    A        0      0        2 
  16  chr16_71336934     HCab    C    A        1      2        2 
  16  chr16_71336934     HPrz    C    A        1      2        2 
  16  chr16_71336934     ZBoe    C    A        0      0        2 
  16  chr16_71336934     ZGre    C    A        0      0        2 
  16  chr16_71336934     ZHar    C    A        0      0        2 
  16  chr16_71336934   Sample    C    A        0      0        2 
  16  chr16_71343475     AAsi    G    T        0      0        2 
  16  chr16_71343475     AKia    G    T        0      0        2 
  16  chr16_71343475     AOna    G    T        0      0        2 
  16  chr16_71343475     ASom    G    T        0      0        2 
  16  chr16_71343475     HCab    G    T        0      0        2 
  16  chr16_71343475     HPrz    G    T      0.5      1        2 
  16  chr16_71343475     ZBoe    G    T        0      0        2 
  16  chr16_71343475     ZGre    G    T        0      0        2 
  16  chr16_71343475     ZHar    G    T        0      0        2 
  16  chr16_71343475   Sample    G    T        0      0        2 
  16  chr16_71343983     AAsi    T    A        0      0        2 
  16  chr16_71343983     AKia    T    A        0      0        2 
  16  chr16_71343983     AOna    T    A        0      0        2 
  16  chr16_71343983     ASom    T    A        0      0        2 
  16  chr16_71343983     HCab    T    A        0      0        2 
  16  chr16_71343983     HPrz    T    A        0      0        2 
  16  chr16_71343983     ZBoe    T    A        0      0        2 
  16  chr16_71343983     ZGre    T    A        0      0        2 
  16  chr16_71343983     ZHar    T    A      0.5      1        2 
  16  chr16_71343983   Sample    T    A        0      0        2 
  16  chr16_71361234     AAsi    T    G        0      0        2 
  16  chr16_71361234     AKia    T    G        0      0        2 
  16  chr16_71361234     AOna    T    G        0      0        2 
  16  chr16_71361234     ASom    T    G        0      0        2 
  16  chr16_71361234     HCab    T    G        0      0        2 
  16  chr16_71361234     HPrz    T    G        0      0        2 
  16  chr16_71361234     ZBoe    T    G        0      0        2 
  16  chr16_71361234     ZGre    T    G        0      0        2 
  16  chr16_71361234     ZHar    T    G      0.5      1        2 
  16  chr16_71361234   Sample    T    G        0      0        2 
  16  chr16_71377533     AAsi    A    C        0      0        2 
  16  chr16_71377533     AKia    A    C        0      0        2 
  16  chr16_71377533     AOna    A    C        0      0        2 
  16  chr16_71377533     ASom    A    C        0      0        2 
  16  chr16_71377533     HCab    A    C        1      2        2 
  16  chr16_71377533     HPrz    A    C        1      2        2 
  16  chr16_71377533     ZBoe    A    C        0      0        2 
  16  chr16_71377533     ZGre    A    C        0      0        2 
  16  chr16_71377533     ZHar    A    C        0      0        2 
  16  chr16_71377533   Sample    A    C        0      0        2 
  16  chr16_71378126     AAsi    T    A      0.5      1        2 
  16  chr16_71378126     AKia    T    A        0      0        2 
  16  chr16_71378126     AOna    T    A        0      0        2 
  16  chr16_71378126     ASom    T    A        0      0        2 
  16  chr16_71378126     HCab    T    A        0      0        2 
  16  chr16_71378126     HPrz    T    A        0      0        2 
  16  chr16_71378126     ZBoe    T    A        0      0        2 
  16  chr16_71378126     ZGre    T    A        0      0        2 
  16  chr16_71378126     ZHar    T    A        0      0        2 
  16  chr16_71378126   Sample    T    A        0      0        2 
  16  chr16_71402077     AAsi    T    A        0      0        2 
  16  chr16_71402077     AKia    T    A        0      0        2 
  16  chr16_71402077     AOna    T    A      0.5      1        2 
  16  chr16_71402077     ASom    T    A        0      0        2 
  16  chr16_71402077     HCab    T    A        0      0        2 
  16  chr16_71402077     HPrz    T    A        0      0        2 
  16  chr16_71402077     ZBoe    T    A        0      0        2 
  16  chr16_71402077     ZGre    T    A        0      0        2 
  16  chr16_71402077     ZHar    T    A        0      0        2 
  16  chr16_71402077   Sample    T    A        0      0        2 
  16  chr16_71439154     AAsi    C    A      0.5      1        2 
  16  chr16_71439154     AKia    C    A        0      0        2 
  16  chr16_71439154     AOna    C    A        0      0        2 
  16  chr16_71439154     ASom    C    A        0      0        2 
  16  chr16_71439154     HCab    C    A        0      0        2 
  16  chr16_71439154     HPrz    C    A        0      0        2 
  16  chr16_71439154     ZBoe    C    A        0      0        2 
  16  chr16_71439154     ZGre    C    A        0      0        2 
  16  chr16_71439154     ZHar    C    A        0      0        2 
  16  chr16_71439154   Sample    C    A        0      0        2 
  16  chr16_71453645     AAsi    T    G        0      0        2 
  16  chr16_71453645     AKia    T    G        0      0        2 
  16  chr16_71453645     AOna    T    G        0      0        2 
  16  chr16_71453645     ASom    T    G        0      0        2 
  16  chr16_71453645     HCab    T    G        1      2        2 
  16  chr16_71453645     HPrz    T    G        1      2        2 
  16  chr16_71453645     ZBoe    T    G        0      0        2 
  16  chr16_71453645     ZGre    T    G        0      0        2 
  16  chr16_71453645     ZHar    T    G        0      0        2 
  16  chr16_71453645   Sample    T    G        0      0        2 
  16  chr16_71482885     AAsi    A    C        0      0        2 
  16  chr16_71482885     AKia    A    C        0      0        2 
  16  chr16_71482885     AOna    A    C        0      0        2 
  16  chr16_71482885     ASom    A    C        0      0        2 
  16  chr16_71482885     HCab    A    C        0      0        2 
  16  chr16_71482885     HPrz    A    C        0      0        2 
  16  chr16_71482885     ZBoe    A    C        0      0        2 
  16  chr16_71482885     ZGre    A    C        0      0        2 
  16  chr16_71482885     ZHar    A    C        1      2        2 
  16  chr16_71482885   Sample    A    C        0      0        2 
  16  chr16_71483034     AAsi    G    C        0      0        2 
  16  chr16_71483034     AKia    G    C        0      0        2 
  16  chr16_71483034     AOna    G    C        0      0        2 
  16  chr16_71483034     ASom    G    C        0      0        2 
  16  chr16_71483034     HCab    G    C        0      0        2 
  16  chr16_71483034     HPrz    G    C        0      0        2 
  16  chr16_71483034     ZBoe    G    C        1      2        2 
  16  chr16_71483034     ZGre    G    C        1      2        2 
  16  chr16_71483034     ZHar    G    C        0      0        2 
  16  chr16_71483034   Sample    G    C        0      0        2 
  16  chr16_71503601     AAsi    C    G        0      0        2 
  16  chr16_71503601     AKia    C    G        1      2        2 
  16  chr16_71503601     AOna    C    G        0      0        2 
  16  chr16_71503601     ASom    C    G        0      0        2 
  16  chr16_71503601     HCab    C    G        0      0        2 
  16  chr16_71503601     HPrz    C    G        0      0        2 
  16  chr16_71503601     ZBoe    C    G        0      0        2 
  16  chr16_71503601     ZGre    C    G        0      0        2 
  16  chr16_71503601     ZHar    C    G        0      0        2 
  16  chr16_71503601   Sample    C    G        0      0        2 
  16  chr16_71519611     AAsi    A    C        0      0        2 
  16  chr16_71519611     AKia    A    C        0      0        2 
  16  chr16_71519611     AOna    A    C        0      0        2 
  16  chr16_71519611     ASom    A    C        0      0        2 
  16  chr16_71519611     HCab    A    C        1      2        2 
  16  chr16_71519611     HPrz    A    C        1      2        2 
  16  chr16_71519611     ZBoe    A    C        0      0        2 
  16  chr16_71519611     ZGre    A    C        0      0        2 
  16  chr16_71519611     ZHar    A    C        0      0        2 
  16  chr16_71519611   Sample    A    C        0      0        2 
  16  chr16_71524393     AAsi    A    T        0      0        2 
  16  chr16_71524393     AKia    A    T        0      0        2 
  16  chr16_71524393     AOna    A    T        0      0        2 
  16  chr16_71524393     ASom    A    T        0      0        2 
  16  chr16_71524393     HCab    A    T        0      0        2 
  16  chr16_71524393     HPrz    A    T        0      0        2 
  16  chr16_71524393     ZBoe    A    T        0      0        2 
  16  chr16_71524393     ZGre    A    T        1      2        2 
  16  chr16_71524393     ZHar    A    T        0      0        2 
  16  chr16_71524393   Sample    A    T        0      0        2 
  16  chr16_71556851     AAsi    T    G        0      0        2 
  16  chr16_71556851     AKia    T    G        0      0        2 
  16  chr16_71556851     AOna    T    G        0      0        2 
  16  chr16_71556851     ASom    T    G        0      0        2 
  16  chr16_71556851     HCab    T    G        0      0        2 
  16  chr16_71556851     HPrz    T    G        0      0        2 
  16  chr16_71556851     ZBoe    T    G      0.5      1        2 
  16  chr16_71556851     ZGre    T    G        0      0        2 
  16  chr16_71556851     ZHar    T    G        0      0        2 
  16  chr16_71556851   Sample    T    G        0      0        2 
  16  chr16_71563950     AAsi    A    T        0      0        2 
  16  chr16_71563950     AKia    A    T        0      0        2 
  16  chr16_71563950     AOna    A    T        0      0        2 
  16  chr16_71563950     ASom    A    T        0      0        2 
  16  chr16_71563950     HCab    A    T        1      2        2 
  16  chr16_71563950     HPrz    A    T        1      2        2 
  16  chr16_71563950     ZBoe    A    T        0      0        2 
  16  chr16_71563950     ZGre    A    T        0      0        2 
  16  chr16_71563950     ZHar    A    T        0      0        2 
  16  chr16_71563950   Sample    A    T        0      0        2 
  16  chr16_71567984     AAsi    C    G        0      0        2 
  16  chr16_71567984     AKia    C    G        0      0        2 
  16  chr16_71567984     AOna    C    G        0      0        2 
  16  chr16_71567984     ASom    C    G        0      0        2 
  16  chr16_71567984     HCab    C    G      0.5      1        2 
  16  chr16_71567984     HPrz    C    G        1      2        2 
  16  chr16_71567984     ZBoe    C    G        0      0        2 
  16  chr16_71567984     ZGre    C    G        0      0        2 
  16  chr16_71567984     ZHar    C    G        0      0        2 
  16  chr16_71567984   Sample    C    G        0      0        2 
  16  chr16_71579546     AAsi    G    T        0      0        2 
  16  chr16_71579546     AKia    G    T        0      0        2 
  16  chr16_71579546     AOna    G    T        0      0        2 
  16  chr16_71579546     ASom    G    T        0      0        2 
  16  chr16_71579546     HCab    G    T        0      0        2 
  16  chr16_71579546     HPrz    G    T        0      0        2 
  16  chr16_71579546     ZBoe    G    T        1      2        2 
  16  chr16_71579546     ZGre    G    T        0      0        2 
  16  chr16_71579546     ZHar    G    T        0      0        2 
  16  chr16_71579546   Sample    G    T        0      0        2 
  16  chr16_71579648     AAsi    G    C        0      0        2 
  16  chr16_71579648     AKia    G    C        0      0        2 
  16  chr16_71579648     AOna    G    C        0      0        2 
  16  chr16_71579648     ASom    G    C        0      0        2 
  16  chr16_71579648     HCab    G    C        1      2        2 
  16  chr16_71579648     HPrz    G    C        1      2        2 
  16  chr16_71579648     ZBoe    G    C        0      0        2 
  16  chr16_71579648     ZGre    G    C        0      0        2 
  16  chr16_71579648     ZHar    G    C        0      0        2 
  16  chr16_71579648   Sample    G    C        0      0        2 
  16  chr16_71614317     AAsi    A    T        0      0        2 
  16  chr16_71614317     AKia    A    T        0      0        2 
  16  chr16_71614317     AOna    A    T        0      0        2 
  16  chr16_71614317     ASom    A    T        0      0        2 
  16  chr16_71614317     HCab    A    T        1      2        2 
  16  chr16_71614317     HPrz    A    T        1      2        2 
  16  chr16_71614317     ZBoe    A    T        0      0        2 
  16  chr16_71614317     ZGre    A    T        0      0        2 
  16  chr16_71614317     ZHar    A    T        0      0        2 
  16  chr16_71614317   Sample    A    T        0      0        2 
  16  chr16_71626775     AAsi    C    G        0      0        2 
  16  chr16_71626775     AKia    C    G        0      0        2 
  16  chr16_71626775     AOna    C    G        0      0        2 
  16  chr16_71626775     ASom    C    G        0      0        2 
  16  chr16_71626775     HCab    C    G        0      0        2 
  16  chr16_71626775     HPrz    C    G        0      0        2 
  16  chr16_71626775     ZBoe    C    G        1      2        2 
  16  chr16_71626775     ZGre    C    G        1      2        2 
  16  chr16_71626775     ZHar    C    G        1      2        2 
  16  chr16_71626775   Sample    C    G        0      0        2 
  16  chr16_71648455     AAsi    C    G        0      0        2 
  16  chr16_71648455     AKia    C    G        0      0        2 
  16  chr16_71648455     AOna    C    G        0      0        2 
  16  chr16_71648455     ASom    C    G        0      0        2 
  16  chr16_71648455     HCab    C    G      0.5      1        2 
  16  chr16_71648455     HPrz    C    G        0      0        2 
  16  chr16_71648455     ZBoe    C    G        0      0        2 
  16  chr16_71648455     ZGre    C    G        0      0        2 
  16  chr16_71648455     ZHar    C    G        0      0        2 
  16  chr16_71648455   Sample    C    G        0      0        2 
  16  chr16_71707369     AAsi    C    G        0      0        2 
  16  chr16_71707369     AKia    C    G        1      2        2 
  16  chr16_71707369     AOna    C    G        0      0        2 
  16  chr16_71707369     ASom    C    G        0      0        2 
  16  chr16_71707369     HCab    C    G        0      0        2 
  16  chr16_71707369     HPrz    C    G        0      0        2 
  16  chr16_71707369     ZBoe    C    G        0      0        2 
  16  chr16_71707369     ZGre    C    G        0      0        2 
  16  chr16_71707369     ZHar    C    G        0      0        2 
  16  chr16_71707369   Sample    C    G        0      0        2 
  16  chr16_71707765     AAsi    A    C        0      0        2 
  16  chr16_71707765     AKia    A    C        0      0        2 
  16  chr16_71707765     AOna    A    C        0      0        2 
  16  chr16_71707765     ASom    A    C        0      0        2 
  16  chr16_71707765     HCab    A    C      0.5      1        2 
  16  chr16_71707765     HPrz    A    C      0.5      1        2 
  16  chr16_71707765     ZBoe    A    C        0      0        2 
  16  chr16_71707765     ZGre    A    C        0      0        2 
  16  chr16_71707765     ZHar    A    C        0      0        2 
  16  chr16_71707765   Sample    A    C        0      0        2 
  16  chr16_71718367     AAsi    G    T        0      0        2 
  16  chr16_71718367     AKia    G    T        1      2        2 
  16  chr16_71718367     AOna    G    T        1      2        2 
  16  chr16_71718367     ASom    G    T        0      0        2 
  16  chr16_71718367     HCab    G    T        0      0        2 
  16  chr16_71718367     HPrz    G    T        0      0        2 
  16  chr16_71718367     ZBoe    G    T        0      0        2 
  16  chr16_71718367     ZGre    G    T        0      0        2 
  16  chr16_71718367     ZHar    G    T        0      0        2 
  16  chr16_71718367   Sample    G    T        0      0        2 
  16  chr16_71740422     AAsi    A    T        1      2        2 
  16  chr16_71740422     AKia    A    T        0      0        2 
  16  chr16_71740422     AOna    A    T        0      0        2 
  16  chr16_71740422     ASom    A    T        1      2        2 
  16  chr16_71740422     HCab    A    T        0      0        2 
  16  chr16_71740422     HPrz    A    T        0      0        2 
  16  chr16_71740422     ZBoe    A    T        0      0        2 
  16  chr16_71740422     ZGre    A    T        0      0        2 
  16  chr16_71740422     ZHar    A    T        0      0        2 
  16  chr16_71740422   Sample    A    T        1      2        2 
  16  chr16_71746017     AAsi    G    C        0      0        2 
  16  chr16_71746017     AKia    G    C      0.5      1        2 
  16  chr16_71746017     AOna    G    C        0      0        2 
  16  chr16_71746017     ASom    G    C        0      0        2 
  16  chr16_71746017     HCab    G    C        0      0        2 
  16  chr16_71746017     HPrz    G    C        0      0        2 
  16  chr16_71746017     ZBoe    G    C        0      0        2 
  16  chr16_71746017     ZGre    G    C        0      0        2 
  16  chr16_71746017     ZHar    G    C        0      0        2 
  16  chr16_71746017   Sample    G    C        0      0        2 
  16  chr16_71785215     AAsi    A    C        0      0        2 
  16  chr16_71785215     AKia    A    C        0      0        2 
  16  chr16_71785215     AOna    A    C        0      0        2 
  16  chr16_71785215     ASom    A    C        0      0        2 
  16  chr16_71785215     HCab    A    C        1      2        2 
  16  chr16_71785215     HPrz    A    C        1      2        2 
  16  chr16_71785215     ZBoe    A    C        0      0        2 
  16  chr16_71785215     ZGre    A    C        0      0        2 
  16  chr16_71785215     ZHar    A    C        0      0        2 
  16  chr16_71785215   Sample    A    C        0      0        2 
  16  chr16_71829900     AAsi    A    T        0      0        2 
  16  chr16_71829900     AKia    A    T        0      0        2 
  16  chr16_71829900     AOna    A    T        0      0        2 
  16  chr16_71829900     ASom    A    T        0      0        2 
  16  chr16_71829900     HCab    A    T        0      0        2 
  16  chr16_71829900     HPrz    A    T        0      0        2 
  16  chr16_71829900     ZBoe    A    T      0.5      1        2 
  16  chr16_71829900     ZGre    A    T        0      0        2 
  16  chr16_71829900     ZHar    A    T        0      0        2 
  16  chr16_71829900   Sample    A    T        0      0        2 
  16  chr16_71839548     AAsi    A    C        0      0        2 
  16  chr16_71839548     AKia    A    C        0      0        2 
  16  chr16_71839548     AOna    A    C        0      0        2 
  16  chr16_71839548     ASom    A    C        0      0        2 
  16  chr16_71839548     HCab    A    C        0      0        2 
  16  chr16_71839548     HPrz    A    C        0      0        2 
  16  chr16_71839548     ZBoe    A    C        0      0        2 
  16  chr16_71839548     ZGre    A    C      0.5      1        2 
  16  chr16_71839548     ZHar    A    C        0      0        2 
  16  chr16_71839548   Sample    A    C        0      0        2 
  16  chr16_71839754     AAsi    C    G        0      0        2 
  16  chr16_71839754     AKia    C    G        0      0        2 
  16  chr16_71839754     AOna    C    G        0      0        2 
  16  chr16_71839754     ASom    C    G        0      0        2 
  16  chr16_71839754     HCab    C    G        0      0        2 
  16  chr16_71839754     HPrz    C    G      0.5      1        2 
  16  chr16_71839754     ZBoe    C    G        0      0        2 
  16  chr16_71839754     ZGre    C    G        0      0        2 
  16  chr16_71839754     ZHar    C    G        0      0        2 
  16  chr16_71839754   Sample    C    G        0      0        2 
  16  chr16_71919965     AAsi    T    G        0      0        2 
  16  chr16_71919965     AKia    T    G        0      0        2 
  16  chr16_71919965     AOna    T    G        0      0        2 
  16  chr16_71919965     ASom    T    G        0      0        2 
  16  chr16_71919965     HCab    T    G        0      0        2 
  16  chr16_71919965     HPrz    T    G      0.5      1        2 
  16  chr16_71919965     ZBoe    T    G        0      0        2 
  16  chr16_71919965     ZGre    T    G        0      0        2 
  16  chr16_71919965     ZHar    T    G        0      0        2 
  16  chr16_71919965   Sample    T    G        0      0        2 
  16  chr16_71938906     AAsi    C    G        1      2        2 
  16  chr16_71938906     AKia    C    G        0      0        2 
  16  chr16_71938906     AOna    C    G        0      0        2 
  16  chr16_71938906     ASom    C    G        1      2        2 
  16  chr16_71938906     HCab    C    G        0      0        2 
  16  chr16_71938906     HPrz    C    G        0      0        2 
  16  chr16_71938906     ZBoe    C    G        0      0        2 
  16  chr16_71938906     ZGre    C    G        0      0        2 
  16  chr16_71938906     ZHar    C    G        0      0        2 
  16  chr16_71938906   Sample    C    G        1      2        2 
  16  chr16_71979227     AAsi    C    G        0      0        2 
  16  chr16_71979227     AKia    C    G        0      0        2 
  16  chr16_71979227     AOna    C    G        0      0        2 
  16  chr16_71979227     ASom    C    G        0      0        2 
  16  chr16_71979227     HCab    C    G        1      2        2 
  16  chr16_71979227     HPrz    C    G        1      2        2 
  16  chr16_71979227     ZBoe    C    G        0      0        2 
  16  chr16_71979227     ZGre    C    G        0      0        2 
  16  chr16_71979227     ZHar    C    G        0      0        2 
  16  chr16_71979227   Sample    C    G        0      0        2 
  16  chr16_72007690     AAsi    T    A        1      2        2 
  16  chr16_72007690     AKia    T    A        0      0        2 
  16  chr16_72007690     AOna    T    A        0      0        2 
  16  chr16_72007690     ASom    T    A        1      2        2 
  16  chr16_72007690     HCab    T    A        0      0        2 
  16  chr16_72007690     HPrz    T    A        0      0        2 
  16  chr16_72007690     ZBoe    T    A        0      0        2 
  16  chr16_72007690     ZGre    T    A        0      0        2 
  16  chr16_72007690     ZHar    T    A        0      0        2 
  16  chr16_72007690   Sample    T    A        1      2        2 
  16  chr16_72023319     AAsi    A    C        0      0        2 
  16  chr16_72023319     AKia    A    C        0      0        2 
  16  chr16_72023319     AOna    A    C        0      0        2 
  16  chr16_72023319     ASom    A    C        0      0        2 
  16  chr16_72023319     HCab    A    C        1      2        2 
  16  chr16_72023319     HPrz    A    C        1      2        2 
  16  chr16_72023319     ZBoe    A    C        0      0        2 
  16  chr16_72023319     ZGre    A    C        0      0        2 
  16  chr16_72023319     ZHar    A    C        0      0        2 
  16  chr16_72023319   Sample    A    C        0      0        2 
  16  chr16_72047897     AAsi    C    A        0      0        2 
  16  chr16_72047897     AKia    C    A        0      0        2 
  16  chr16_72047897     AOna    C    A        0      0        2 
  16  chr16_72047897     ASom    C    A        0      0        2 
  16  chr16_72047897     HCab    C    A        0      0        2 
  16  chr16_72047897     HPrz    C    A        0      0        2 
  16  chr16_72047897     ZBoe    C    A      0.5      1        2 
  16  chr16_72047897     ZGre    C    A        0      0        2 
  16  chr16_72047897     ZHar    C    A        0      0        2 
  16  chr16_72047897   Sample    C    A        0      0        2 
  16  chr16_72052033     AAsi    C    G        0      0        2 
  16  chr16_72052033     AKia    C    G        0      0        2 
  16  chr16_72052033     AOna    C    G        0      0        2 
  16  chr16_72052033     ASom    C    G        0      0        2 
  16  chr16_72052033     HCab    C    G        1      2        2 
  16  chr16_72052033     HPrz    C    G        1      2        2 
  16  chr16_72052033     ZBoe    C    G        0      0        2 
  16  chr16_72052033     ZGre    C    G        0      0        2 
  16  chr16_72052033     ZHar    C    G        0      0        2 
  16  chr16_72052033   Sample    C    G        0      0        2 
  16  chr16_72062288     AAsi    T    A        0      0        2 
  16  chr16_72062288     AKia    T    A        0      0        2 
  16  chr16_72062288     AOna    T    A        0      0        2 
  16  chr16_72062288     ASom    T    A        0      0        2 
  16  chr16_72062288     HCab    T    A        0      0        2 
  16  chr16_72062288     HPrz    T    A        0      0        2 
  16  chr16_72062288     ZBoe    T    A        0      0        2 
  16  chr16_72062288     ZGre    T    A        0      0        2 
  16  chr16_72062288     ZHar    T    A        1      2        2 
  16  chr16_72062288   Sample    T    A        0      0        2 
  16  chr16_72086722     AAsi    C    A        0      0        2 
  16  chr16_72086722     AKia    C    A        0      0        2 
  16  chr16_72086722     AOna    C    A        0      0        2 
  16  chr16_72086722     ASom    C    A        0      0        2 
  16  chr16_72086722     HCab    C    A      0.5      1        2 
  16  chr16_72086722     HPrz    C    A        0      0        2 
  16  chr16_72086722     ZBoe    C    A        0      0        2 
  16  chr16_72086722     ZGre    C    A        0      0        2 
  16  chr16_72086722     ZHar    C    A        0      0        2 
  16  chr16_72086722   Sample    C    A        0      0        2 
  16  chr16_72104049     AAsi    T    A        0      0        2 
  16  chr16_72104049     AKia    T    A        0      0        2 
  16  chr16_72104049     AOna    T    A        0      0        2 
  16  chr16_72104049     ASom    T    A        0      0        2 
  16  chr16_72104049     HCab    T    A        0      0        2 
  16  chr16_72104049     HPrz    T    A        0      0        2 
  16  chr16_72104049     ZBoe    T    A        0      0        2 
  16  chr16_72104049     ZGre    T    A      0.5      1        2 
  16  chr16_72104049     ZHar    T    A        0      0        2 
  16  chr16_72104049   Sample    T    A        0      0        2 
  16  chr16_72115662     AAsi    C    A        0      0        2 
  16  chr16_72115662     AKia    C    A        0      0        2 
  16  chr16_72115662     AOna    C    A        0      0        2 
  16  chr16_72115662     ASom    C    A        0      0        2 
  16  chr16_72115662     HCab    C    A        0      0        2 
  16  chr16_72115662     HPrz    C    A        0      0        2 
  16  chr16_72115662     ZBoe    C    A        1      2        2 
  16  chr16_72115662     ZGre    C    A        0      0        2 
  16  chr16_72115662     ZHar    C    A        0      0        2 
  16  chr16_72115662   Sample    C    A        0      0        2 
  16  chr16_72117656     AAsi    C    A        0      0        2 
  16  chr16_72117656     AKia    C    A        0      0        2 
  16  chr16_72117656     AOna    C    A        0      0        2 
  16  chr16_72117656     ASom    C    A        0      0        2 
  16  chr16_72117656     HCab    C    A        0      0        2 
  16  chr16_72117656     HPrz    C    A        0      0        2 
  16  chr16_72117656     ZBoe    C    A        0      0        2 
  16  chr16_72117656     ZGre    C    A        1      2        2 
  16  chr16_72117656     ZHar    C    A        0      0        2 
  16  chr16_72117656   Sample    C    A        0      0        2 
  16  chr16_72120206     AAsi    G    C        0      0        2 
  16  chr16_72120206     AKia    G    C        0      0        2 
  16  chr16_72120206     AOna    G    C      0.5      1        2 
  16  chr16_72120206     ASom    G    C        0      0        2 
  16  chr16_72120206     HCab    G    C        0      0        2 
  16  chr16_72120206     HPrz    G    C        0      0        2 
  16  chr16_72120206     ZBoe    G    C        0      0        2 
  16  chr16_72120206     ZGre    G    C        0      0        2 
  16  chr16_72120206     ZHar    G    C        0      0        2 
  16  chr16_72120206   Sample    G    C        0      0        2 
  16  chr16_72126305     AAsi    C    A        0      0        2 
  16  chr16_72126305     AKia    C    A        0      0        2 
  16  chr16_72126305     AOna    C    A        0      0        2 
  16  chr16_72126305     ASom    C    A        0      0        2 
  16  chr16_72126305     HCab    C    A      0.5      1        2 
  16  chr16_72126305     HPrz    C    A        1      2        2 
  16  chr16_72126305     ZBoe    C    A        0      0        2 
  16  chr16_72126305     ZGre    C    A        0      0        2 
  16  chr16_72126305     ZHar    C    A        0      0        2 
  16  chr16_72126305   Sample    C    A        0      0        2 
  16  chr16_72137873     AAsi    G    T        0      0        2 
  16  chr16_72137873     AKia    G    T        0      0        2 
  16  chr16_72137873     AOna    G    T        0      0        2 
  16  chr16_72137873     ASom    G    T      0.5      1        2 
  16  chr16_72137873     HCab    G    T        0      0        2 
  16  chr16_72137873     HPrz    G    T        0      0        2 
  16  chr16_72137873     ZBoe    G    T        0      0        2 
  16  chr16_72137873     ZGre    G    T        0      0        2 
  16  chr16_72137873     ZHar    G    T        0      0        2 
  16  chr16_72137873   Sample    G    T        0      0        2 
  16  chr16_72164754     AAsi    C    G        0      0        2 
  16  chr16_72164754     AKia    C    G        0      0        2 
  16  chr16_72164754     AOna    C    G        0      0        2 
  16  chr16_72164754     ASom    C    G        0      0        2 
  16  chr16_72164754     HCab    C    G        0      0        2 
  16  chr16_72164754     HPrz    C    G        0      0        2 
  16  chr16_72164754     ZBoe    C    G      0.5      1        2 
  16  chr16_72164754     ZGre    C    G        0      0        2 
  16  chr16_72164754     ZHar    C    G        0      0        2 
  16  chr16_72164754   Sample    C    G        0      0        2 
  16  chr16_72166024     AAsi    A    T        0      0        2 
  16  chr16_72166024     AKia    A    T        0      0        2 
  16  chr16_72166024     AOna    A    T        0      0        2 
  16  chr16_72166024     ASom    A    T      0.5      1        2 
  16  chr16_72166024     HCab    A    T        0      0        2 
  16  chr16_72166024     HPrz    A    T        0      0        2 
  16  chr16_72166024     ZBoe    A    T        0      0        2 
  16  chr16_72166024     ZGre    A    T        0      0        2 
  16  chr16_72166024     ZHar    A    T        0      0        2 
  16  chr16_72166024   Sample    A    T        0      0        2 
  16  chr16_72173446     AAsi    C    A        0      0        2 
  16  chr16_72173446     AKia    C    A        0      0        2 
  16  chr16_72173446     AOna    C    A        0      0        2 
  16  chr16_72173446     ASom    C    A        0      0        2 
  16  chr16_72173446     HCab    C    A        0      0        2 
  16  chr16_72173446     HPrz    C    A        0      0        2 
  16  chr16_72173446     ZBoe    C    A        0      0        2 
  16  chr16_72173446     ZGre    C    A        1      2        2 
  16  chr16_72173446     ZHar    C    A        0      0        2 
  16  chr16_72173446   Sample    C    A        0      0        2 
  16  chr16_72179376     AAsi    T    G        0      0        2 
  16  chr16_72179376     AKia    T    G        0      0        2 
  16  chr16_72179376     AOna    T    G        0      0        2 
  16  chr16_72179376     ASom    T    G        0      0        2 
  16  chr16_72179376     HCab    T    G        0      0        2 
  16  chr16_72179376     HPrz    T    G        0      0        2 
  16  chr16_72179376     ZBoe    T    G      0.5      1        2 
  16  chr16_72179376     ZGre    T    G        0      0        2 
  16  chr16_72179376     ZHar    T    G        1      2        2 
  16  chr16_72179376   Sample    T    G        0      0        2 
  16  chr16_72180801     AAsi    A    C        0      0        2 
  16  chr16_72180801     AKia    A    C        0      0        2 
  16  chr16_72180801     AOna    A    C        0      0        2 
  16  chr16_72180801     ASom    A    C        0      0        2 
  16  chr16_72180801     HCab    A    C        0      0        2 
  16  chr16_72180801     HPrz    A    C        0      0        2 
  16  chr16_72180801     ZBoe    A    C        0      0        2 
  16  chr16_72180801     ZGre    A    C      0.5      1        2 
  16  chr16_72180801     ZHar    A    C        0      0        2 
  16  chr16_72180801   Sample    A    C        0      0        2 
  16  chr16_72181144     AAsi    A    T        0      0        2 
  16  chr16_72181144     AKia    A    T        0      0        2 
  16  chr16_72181144     AOna    A    T        1      2        2 
  16  chr16_72181144     ASom    A    T        0      0        2 
  16  chr16_72181144     HCab    A    T        0      0        2 
  16  chr16_72181144     HPrz    A    T        0      0        2 
  16  chr16_72181144     ZBoe    A    T        0      0        2 
  16  chr16_72181144     ZGre    A    T        0      0        2 
  16  chr16_72181144     ZHar    A    T        0      0        2 
  16  chr16_72181144   Sample    A    T        0      0        2 
  16  chr16_72193150     AAsi    T    G        0      0        2 
  16  chr16_72193150     AKia    T    G        0      0        2 
  16  chr16_72193150     AOna    T    G        0      0        2 
  16  chr16_72193150     ASom    T    G        0      0        2 
  16  chr16_72193150     HCab    T    G        1      2        2 
  16  chr16_72193150     HPrz    T    G        1      2        2 
  16  chr16_72193150     ZBoe    T    G        0      0        2 
  16  chr16_72193150     ZGre    T    G        0      0        2 
  16  chr16_72193150     ZHar    T    G        0      0        2 
  16  chr16_72193150   Sample    T    G        0      0        2 
  16  chr16_72207185     AAsi    G    T        0      0        2 
  16  chr16_72207185     AKia    G    T        0      0        2 
  16  chr16_72207185     AOna    G    T        0      0        2 
  16  chr16_72207185     ASom    G    T        0      0        2 
  16  chr16_72207185     HCab    G    T        0      0        2 
  16  chr16_72207185     HPrz    G    T        0      0        2 
  16  chr16_72207185     ZBoe    G    T      0.5      1        2 
  16  chr16_72207185     ZGre    G    T        0      0        2 
  16  chr16_72207185     ZHar    G    T        0      0        2 
  16  chr16_72207185   Sample    G    T        0      0        2 
  16  chr16_72219022     AAsi    A    C        0      0        2 
  16  chr16_72219022     AKia    A    C        0      0        2 
  16  chr16_72219022     AOna    A    C      0.5      1        2 
  16  chr16_72219022     ASom    A    C        0      0        2 
  16  chr16_72219022     HCab    A    C        0      0        2 
  16  chr16_72219022     HPrz    A    C        0      0        2 
  16  chr16_72219022     ZBoe    A    C        0      0        2 
  16  chr16_72219022     ZGre    A    C        0      0        2 
  16  chr16_72219022     ZHar    A    C        0      0        2 
  16  chr16_72219022   Sample    A    C        0      0        2 
  16  chr16_72222127     AAsi    C    G        0      0        2 
  16  chr16_72222127     AKia    C    G        0      0        2 
  16  chr16_72222127     AOna    C    G      0.5      1        2 
  16  chr16_72222127     ASom    C    G        0      0        2 
  16  chr16_72222127     HCab    C    G        0      0        2 
  16  chr16_72222127     HPrz    C    G        0      0        2 
  16  chr16_72222127     ZBoe    C    G        0      0        2 
  16  chr16_72222127     ZGre    C    G        0      0        2 
  16  chr16_72222127     ZHar    C    G        0      0        2 
  16  chr16_72222127   Sample    C    G        0      0        2 
  16  chr16_72222431     AAsi    T    G        0      0        2 
  16  chr16_72222431     AKia    T    G        0      0        2 
  16  chr16_72222431     AOna    T    G        0      0        2 
  16  chr16_72222431     ASom    T    G        0      0        2 
  16  chr16_72222431     HCab    T    G        1      2        2 
  16  chr16_72222431     HPrz    T    G        1      2        2 
  16  chr16_72222431     ZBoe    T    G        0      0        2 
  16  chr16_72222431     ZGre    T    G        0      0        2 
  16  chr16_72222431     ZHar    T    G        0      0        2 
  16  chr16_72222431   Sample    T    G        0      0        2 
  16  chr16_72222664     AAsi    G    T        0      0        2 
  16  chr16_72222664     AKia    G    T      0.5      1        2 
  16  chr16_72222664     AOna    G    T        0      0        2 
  16  chr16_72222664     ASom    G    T        0      0        2 
  16  chr16_72222664     HCab    G    T        0      0        2 
  16  chr16_72222664     HPrz    G    T        0      0        2 
  16  chr16_72222664     ZBoe    G    T        0      0        2 
  16  chr16_72222664     ZGre    G    T        0      0        2 
  16  chr16_72222664     ZHar    G    T        0      0        2 
  16  chr16_72222664   Sample    G    T        0      0        2 
  16  chr16_72225579     AAsi    T    G        0      0        2 
  16  chr16_72225579     AKia    T    G        0      0        2 
  16  chr16_72225579     AOna    T    G        0      0        2 
  16  chr16_72225579     ASom    T    G        0      0        2 
  16  chr16_72225579     HCab    T    G        0      0        2 
  16  chr16_72225579     HPrz    T    G        0      0        2 
  16  chr16_72225579     ZBoe    T    G        1      2        2 
  16  chr16_72225579     ZGre    T    G        0      0        2 
  16  chr16_72225579     ZHar    T    G        0      0        2 
  16  chr16_72225579   Sample    T    G        0      0        2 
  16  chr16_72230925     AAsi    C    A        0      0        2 
  16  chr16_72230925     AKia    C    A        0      0        2 
  16  chr16_72230925     AOna    C    A        0      0        2 
  16  chr16_72230925     ASom    C    A        0      0        2 
  16  chr16_72230925     HCab    C    A        1      2        2 
  16  chr16_72230925     HPrz    C    A        1      2        2 
  16  chr16_72230925     ZBoe    C    A        0      0        2 
  16  chr16_72230925     ZGre    C    A        0      0        2 
  16  chr16_72230925     ZHar    C    A        0      0        2 
  16  chr16_72230925   Sample    C    A        0      0        2 
  16  chr16_72239025     AAsi    T    A        0      0        2 
  16  chr16_72239025     AKia    T    A        0      0        2 
  16  chr16_72239025     AOna    T    A        0      0        2 
  16  chr16_72239025     ASom    T    A        0      0        2 
  16  chr16_72239025     HCab    T    A        0      0        2 
  16  chr16_72239025     HPrz    T    A        0      0        2 
  16  chr16_72239025     ZBoe    T    A        0      0        2 
  16  chr16_72239025     ZGre    T    A        0      0        2 
  16  chr16_72239025     ZHar    T    A      0.5      1        2 
  16  chr16_72239025   Sample    T    A        0      0        2 
  16  chr16_72244026     AAsi    T    G        0      0        2 
  16  chr16_72244026     AKia    T    G        0      0        2 
  16  chr16_72244026     AOna    T    G        0      0        2 
  16  chr16_72244026     ASom    T    G        0      0        2 
  16  chr16_72244026     HCab    T    G        1      2        2 
  16  chr16_72244026     HPrz    T    G        1      2        2 
  16  chr16_72244026     ZBoe    T    G        0      0        2 
  16  chr16_72244026     ZGre    T    G        0      0        2 
  16  chr16_72244026     ZHar    T    G        0      0        2 
  16  chr16_72244026   Sample    T    G        0      0        2 
  16  chr16_72247177     AAsi    G    T        0      0        2 
  16  chr16_72247177     AKia    G    T        0      0        2 
  16  chr16_72247177     AOna    G    T        0      0        2 
  16  chr16_72247177     ASom    G    T        0      0        2 
  16  chr16_72247177     HCab    G    T        0      0        2 
  16  chr16_72247177     HPrz    G    T        0      0        2 
  16  chr16_72247177     ZBoe    G    T        1      2        2 
  16  chr16_72247177     ZGre    G    T        0      0        2 
  16  chr16_72247177     ZHar    G    T        0      0        2 
  16  chr16_72247177   Sample    G    T        0      0        2 
  16  chr16_72249583     AAsi    C    G        0      0        2 
  16  chr16_72249583     AKia    C    G        0      0        2 
  16  chr16_72249583     AOna    C    G        0      0        2 
  16  chr16_72249583     ASom    C    G        0      0        2 
  16  chr16_72249583     HCab    C    G        1      2        2 
  16  chr16_72249583     HPrz    C    G      0.5      1        2 
  16  chr16_72249583     ZBoe    C    G        0      0        2 
  16  chr16_72249583     ZGre    C    G        0      0        2 
  16  chr16_72249583     ZHar    C    G        0      0        2 
  16  chr16_72249583   Sample    C    G        0      0        2 
  16  chr16_72263723     AAsi    C    G        0      0        2 
  16  chr16_72263723     AKia    C    G      0.5      1        2 
  16  chr16_72263723     AOna    C    G        0      0        2 
  16  chr16_72263723     ASom    C    G        0      0        2 
  16  chr16_72263723     HCab    C    G        0      0        2 
  16  chr16_72263723     HPrz    C    G        0      0        2 
  16  chr16_72263723     ZBoe    C    G        0      0        2 
  16  chr16_72263723     ZGre    C    G        0      0        2 
  16  chr16_72263723     ZHar    C    G        0      0        2 
  16  chr16_72263723   Sample    C    G        0      0        2 
  16  chr16_72347595     AAsi    C    G      0.5      1        2 
  16  chr16_72347595     AKia    C    G        0      0        2 
  16  chr16_72347595     AOna    C    G        0      0        2 
  16  chr16_72347595     ASom    C    G        0      0        2 
  16  chr16_72347595     HCab    C    G      0.5      1        2 
  16  chr16_72347595     HPrz    C    G        0      0        2 
  16  chr16_72347595     ZBoe    C    G        0      0        2 
  16  chr16_72347595     ZGre    C    G        0      0        2 
  16  chr16_72347595     ZHar    C    G        0      0        2 
  16  chr16_72347595   Sample    C    G        0      0        2 
  16  chr16_72356430     AAsi    A    C        0      0        2 
  16  chr16_72356430     AKia    A    C        0      0        2 
  16  chr16_72356430     AOna    A    C        0      0        2 
  16  chr16_72356430     ASom    A    C        0      0        2 
  16  chr16_72356430     HCab    A    C        0      0        2 
  16  chr16_72356430     HPrz    A    C        0      0        2 
  16  chr16_72356430     ZBoe    A    C        0      0        2 
  16  chr16_72356430     ZGre    A    C        1      2        2 
  16  chr16_72356430     ZHar    A    C        0      0        2 
  16  chr16_72356430   Sample    A    C        0      0        2 
  16  chr16_72373265     AAsi    T    G        0      0        2 
  16  chr16_72373265     AKia    T    G        0      0        2 
  16  chr16_72373265     AOna    T    G        0      0        2 
  16  chr16_72373265     ASom    T    G        0      0        2 
  16  chr16_72373265     HCab    T    G        0      0        2 
  16  chr16_72373265     HPrz    T    G        0      0        2 
  16  chr16_72373265     ZBoe    T    G        0      0        2 
  16  chr16_72373265     ZGre    T    G        0      0        2 
  16  chr16_72373265     ZHar    T    G        1      2        2 
  16  chr16_72373265   Sample    T    G        0      0        2 
  16  chr16_72376538     AAsi    A    C        0      0        2 
  16  chr16_72376538     AKia    A    C        0      0        2 
  16  chr16_72376538     AOna    A    C        0      0        2 
  16  chr16_72376538     ASom    A    C        0      0        2 
  16  chr16_72376538     HCab    A    C        1      2        2 
  16  chr16_72376538     HPrz    A    C        1      2        2 
  16  chr16_72376538     ZBoe    A    C        0      0        2 
  16  chr16_72376538     ZGre    A    C        0      0        2 
  16  chr16_72376538     ZHar    A    C        0      0        2 
  16  chr16_72376538   Sample    A    C        0      0        2 
  16  chr16_72430427     AAsi    A    C        0      0        2 
  16  chr16_72430427     AKia    A    C        0      0        2 
  16  chr16_72430427     AOna    A    C      0.5      1        2 
  16  chr16_72430427     ASom    A    C        0      0        2 
  16  chr16_72430427     HCab    A    C        0      0        2 
  16  chr16_72430427     HPrz    A    C        0      0        2 
  16  chr16_72430427     ZBoe    A    C        0      0        2 
  16  chr16_72430427     ZGre    A    C        0      0        2 
  16  chr16_72430427     ZHar    A    C        0      0        2 
  16  chr16_72430427   Sample    A    C        0      0        2 
  16  chr16_72496585     AAsi    T    A        0      0        2 
  16  chr16_72496585     AKia    T    A        0      0        2 
  16  chr16_72496585     AOna    T    A        0      0        2 
  16  chr16_72496585     ASom    T    A        0      0        2 
  16  chr16_72496585     HCab    T    A        1      2        2 
  16  chr16_72496585     HPrz    T    A        1      2        2 
  16  chr16_72496585     ZBoe    T    A        0      0        2 
  16  chr16_72496585     ZGre    T    A        0      0        2 
  16  chr16_72496585     ZHar    T    A        0      0        2 
  16  chr16_72496585   Sample    T    A        0      0        2 
  16  chr16_72508562     AAsi    T    A        0      0        2 
  16  chr16_72508562     AKia    T    A        0      0        2 
  16  chr16_72508562     AOna    T    A        0      0        2 
  16  chr16_72508562     ASom    T    A        0      0        2 
  16  chr16_72508562     HCab    T    A        0      0        2 
  16  chr16_72508562     HPrz    T    A        0      0        2 
  16  chr16_72508562     ZBoe    T    A      0.5      1        2 
  16  chr16_72508562     ZGre    T    A        0      0        2 
  16  chr16_72508562     ZHar    T    A        0      0        2 
  16  chr16_72508562   Sample    T    A        0      0        2 
  16  chr16_72514651     AAsi    T    G        0      0        2 
  16  chr16_72514651     AKia    T    G        0      0        2 
  16  chr16_72514651     AOna    T    G        0      0        2 
  16  chr16_72514651     ASom    T    G        0      0        2 
  16  chr16_72514651     HCab    T    G        0      0        2 
  16  chr16_72514651     HPrz    T    G        0      0        2 
  16  chr16_72514651     ZBoe    T    G        0      0        2 
  16  chr16_72514651     ZGre    T    G      0.5      1        2 
  16  chr16_72514651     ZHar    T    G        0      0        2 
  16  chr16_72514651   Sample    T    G        0      0        2 
  16  chr16_72517137     AAsi    T    G        0      0        2 
  16  chr16_72517137     AKia    T    G        0      0        2 
  16  chr16_72517137     AOna    T    G        0      0        2 
  16  chr16_72517137     ASom    T    G        0      0        2 
  16  chr16_72517137     HCab    T    G        1      2        2 
  16  chr16_72517137     HPrz    T    G        1      2        2 
  16  chr16_72517137     ZBoe    T    G        0      0        2 
  16  chr16_72517137     ZGre    T    G        0      0        2 
  16  chr16_72517137     ZHar    T    G        0      0        2 
  16  chr16_72517137   Sample    T    G        0      0        2 
  16  chr16_72557779     AAsi    G    C        0      0        2 
  16  chr16_72557779     AKia    G    C        0      0        2 
  16  chr16_72557779     AOna    G    C        1      2        2 
  16  chr16_72557779     ASom    G    C        0      0        2 
  16  chr16_72557779     HCab    G    C        0      0        2 
  16  chr16_72557779     HPrz    G    C        0      0        2 
  16  chr16_72557779     ZBoe    G    C        0      0        2 
  16  chr16_72557779     ZGre    G    C        0      0        2 
  16  chr16_72557779     ZHar    G    C        0      0        2 
  16  chr16_72557779   Sample    G    C        0      0        2 
  16  chr16_72577829     AAsi    A    C        0      0        2 
  16  chr16_72577829     AKia    A    C        0      0        2 
  16  chr16_72577829     AOna    A    C        0      0        2 
  16  chr16_72577829     ASom    A    C        0      0        2 
  16  chr16_72577829     HCab    A    C        0      0        2 
  16  chr16_72577829     HPrz    A    C        0      0        2 
  16  chr16_72577829     ZBoe    A    C      0.5      1        2 
  16  chr16_72577829     ZGre    A    C        0      0        2 
  16  chr16_72577829     ZHar    A    C        0      0        2 
  16  chr16_72577829   Sample    A    C        0      0        2 
  16  chr16_72579331     AAsi    T    G        0      0        2 
  16  chr16_72579331     AKia    T    G        0      0        2 
  16  chr16_72579331     AOna    T    G        0      0        2 
  16  chr16_72579331     ASom    T    G        0      0        2 
  16  chr16_72579331     HCab    T    G        0      0        2 
  16  chr16_72579331     HPrz    T    G        0      0        2 
  16  chr16_72579331     ZBoe    T    G      0.5      1        2 
  16  chr16_72579331     ZGre    T    G        0      0        2 
  16  chr16_72579331     ZHar    T    G        0      0        2 
  16  chr16_72579331   Sample    T    G        0      0        2 
  16  chr16_72583786     AAsi    A    C        0      0        2 
  16  chr16_72583786     AKia    A    C        0      0        2 
  16  chr16_72583786     AOna    A    C        0      0        2 
  16  chr16_72583786     ASom    A    C        0      0        2 
  16  chr16_72583786     HCab    A    C        0      0        2 
  16  chr16_72583786     HPrz    A    C        0      0        2 
  16  chr16_72583786     ZBoe    A    C      0.5      1        2 
  16  chr16_72583786     ZGre    A    C        0      0        2 
  16  chr16_72583786     ZHar    A    C        0      0        2 
  16  chr16_72583786   Sample    A    C        0      0        2 
  16  chr16_72587264     AAsi    C    G        0      0        2 
  16  chr16_72587264     AKia    C    G        0      0        2 
  16  chr16_72587264     AOna    C    G        0      0        2 
  16  chr16_72587264     ASom    C    G        0      0        2 
  16  chr16_72587264     HCab    C    G        0      0        2 
  16  chr16_72587264     HPrz    C    G        0      0        2 
  16  chr16_72587264     ZBoe    C    G      0.5      1        2 
  16  chr16_72587264     ZGre    C    G        0      0        2 
  16  chr16_72587264     ZHar    C    G        0      0        2 
  16  chr16_72587264   Sample    C    G        0      0        2 
  16  chr16_72604028     AAsi    C    G        0      0        2 
  16  chr16_72604028     AKia    C    G        0      0        2 
  16  chr16_72604028     AOna    C    G        0      0        2 
  16  chr16_72604028     ASom    C    G        1      2        2 
  16  chr16_72604028     HCab    C    G        0      0        2 
  16  chr16_72604028     HPrz    C    G        0      0        2 
  16  chr16_72604028     ZBoe    C    G        0      0        2 
  16  chr16_72604028     ZGre    C    G        0      0        2 
  16  chr16_72604028     ZHar    C    G        0      0        2 
  16  chr16_72604028   Sample    C    G        0      0        2 
  16  chr16_72646709     AAsi    T    G        0      0        2 
  16  chr16_72646709     AKia    T    G        0      0        2 
  16  chr16_72646709     AOna    T    G      0.5      1        2 
  16  chr16_72646709     ASom    T    G        0      0        2 
  16  chr16_72646709     HCab    T    G        0      0        2 
  16  chr16_72646709     HPrz    T    G        0      0        2 
  16  chr16_72646709     ZBoe    T    G        0      0        2 
  16  chr16_72646709     ZGre    T    G        0      0        2 
  16  chr16_72646709     ZHar    T    G        0      0        2 
  16  chr16_72646709   Sample    T    G        0      0        2 
  16  chr16_72664867     AAsi    C    A        0      0        2 
  16  chr16_72664867     AKia    C    A        0      0        2 
  16  chr16_72664867     AOna    C    A      0.5      1        2 
  16  chr16_72664867     ASom    C    A        0      0        2 
  16  chr16_72664867     HCab    C    A        0      0        2 
  16  chr16_72664867     HPrz    C    A        0      0        2 
  16  chr16_72664867     ZBoe    C    A        0      0        2 
  16  chr16_72664867     ZGre    C    A        0      0        2 
  16  chr16_72664867     ZHar    C    A        0      0        2 
  16  chr16_72664867   Sample    C    A        0      0        2 
  16  chr16_72670946     AAsi    G    T        0      0        2 
  16  chr16_72670946     AKia    G    T        0      0        2 
  16  chr16_72670946     AOna    G    T        0      0        2 
  16  chr16_72670946     ASom    G    T        0      0        2 
  16  chr16_72670946     HCab    G    T        0      0        2 
  16  chr16_72670946     HPrz    G    T        0      0        2 
  16  chr16_72670946     ZBoe    G    T        0      0        2 
  16  chr16_72670946     ZGre    G    T      0.5      1        2 
  16  chr16_72670946     ZHar    G    T        0      0        2 
  16  chr16_72670946   Sample    G    T        0      0        2 
  16  chr16_72701239     AAsi    T    G        0      0        2 
  16  chr16_72701239     AKia    T    G        0      0        2 
  16  chr16_72701239     AOna    T    G        0      0        2 
  16  chr16_72701239     ASom    T    G        0      0        2 
  16  chr16_72701239     HCab    T    G      0.5      1        2 
  16  chr16_72701239     HPrz    T    G        0      0        2 
  16  chr16_72701239     ZBoe    T    G        0      0        2 
  16  chr16_72701239     ZGre    T    G        0      0        2 
  16  chr16_72701239     ZHar    T    G        0      0        2 
  16  chr16_72701239   Sample    T    G        0      0        2 
  16  chr16_72704268     AAsi    A    C        0      0        2 
  16  chr16_72704268     AKia    A    C        0      0        2 
  16  chr16_72704268     AOna    A    C      0.5      1        2 
  16  chr16_72704268     ASom    A    C        0      0        2 
  16  chr16_72704268     HCab    A    C        0      0        2 
  16  chr16_72704268     HPrz    A    C        0      0        2 
  16  chr16_72704268     ZBoe    A    C        0      0        2 
  16  chr16_72704268     ZGre    A    C        0      0        2 
  16  chr16_72704268     ZHar    A    C        0      0        2 
  16  chr16_72704268   Sample    A    C        0      0        2 
  16  chr16_72708741     AAsi    A    C        0      0        2 
  16  chr16_72708741     AKia    A    C        0      0        2 
  16  chr16_72708741     AOna    A    C        0      0        2 
  16  chr16_72708741     ASom    A    C        0      0        2 
  16  chr16_72708741     HCab    A    C        0      0        2 
  16  chr16_72708741     HPrz    A    C        0      0        2 
  16  chr16_72708741     ZBoe    A    C        0      0        2 
  16  chr16_72708741     ZGre    A    C        0      0        2 
  16  chr16_72708741     ZHar    A    C      0.5      1        2 
  16  chr16_72708741   Sample    A    C        0      0        2 
  16  chr16_72730542     AAsi    A    C        0      0        2 
  16  chr16_72730542     AKia    A    C        0      0        2 
  16  chr16_72730542     AOna    A    C        0      0        2 
  16  chr16_72730542     ASom    A    C        0      0        2 
  16  chr16_72730542     HCab    A    C        1      2        2 
  16  chr16_72730542     HPrz    A    C        1      2        2 
  16  chr16_72730542     ZBoe    A    C        0      0        2 
  16  chr16_72730542     ZGre    A    C        0      0        2 
  16  chr16_72730542     ZHar    A    C        0      0        2 
  16  chr16_72730542   Sample    A    C        0      0        2 
  16  chr16_72731620     AAsi    T    A        0      0        2 
  16  chr16_72731620     AKia    T    A        0      0        2 
  16  chr16_72731620     AOna    T    A        0      0        2 
  16  chr16_72731620     ASom    T    A        0      0        2 
  16  chr16_72731620     HCab    T    A        1      2        2 
  16  chr16_72731620     HPrz    T    A        1      2        2 
  16  chr16_72731620     ZBoe    T    A        0      0        2 
  16  chr16_72731620     ZGre    T    A        0      0        2 
  16  chr16_72731620     ZHar    T    A        0      0        2 
  16  chr16_72731620   Sample    T    A        0      0        2 
  16  chr16_72738067     AAsi    T    G        0      0        2 
  16  chr16_72738067     AKia    T    G        0      0        2 
  16  chr16_72738067     AOna    T    G        0      0        2 
  16  chr16_72738067     ASom    T    G        0      0        2 
  16  chr16_72738067     HCab    T    G        1      2        2 
  16  chr16_72738067     HPrz    T    G        1      2        2 
  16  chr16_72738067     ZBoe    T    G        0      0        2 
  16  chr16_72738067     ZGre    T    G        0      0        2 
  16  chr16_72738067     ZHar    T    G        0      0        2 
  16  chr16_72738067   Sample    T    G        0      0        2 
  16  chr16_72747039     AAsi    C    A        0      0        2 
  16  chr16_72747039     AKia    C    A        0      0        2 
  16  chr16_72747039     AOna    C    A        0      0        2 
  16  chr16_72747039     ASom    C    A        0      0        2 
  16  chr16_72747039     HCab    C    A        1      2        2 
  16  chr16_72747039     HPrz    C    A        1      2        2 
  16  chr16_72747039     ZBoe    C    A        0      0        2 
  16  chr16_72747039     ZGre    C    A        0      0        2 
  16  chr16_72747039     ZHar    C    A        0      0        2 
  16  chr16_72747039   Sample    C    A        0      0        2 
  16  chr16_72748977     AAsi    C    A        0      0        2 
  16  chr16_72748977     AKia    C    A        0      0        2 
  16  chr16_72748977     AOna    C    A        0      0        2 
  16  chr16_72748977     ASom    C    A        0      0        2 
  16  chr16_72748977     HCab    C    A        0      0        2 
  16  chr16_72748977     HPrz    C    A        0      0        2 
  16  chr16_72748977     ZBoe    C    A      0.5      1        2 
  16  chr16_72748977     ZGre    C    A        0      0        2 
  16  chr16_72748977     ZHar    C    A        0      0        2 
  16  chr16_72748977   Sample    C    A        0      0        2 
  16  chr16_72770166     AAsi    G    C        0      0        2 
  16  chr16_72770166     AKia    G    C        0      0        2 
  16  chr16_72770166     AOna    G    C        0      0        2 
  16  chr16_72770166     ASom    G    C        0      0        2 
  16  chr16_72770166     HCab    G    C        1      2        2 
  16  chr16_72770166     HPrz    G    C        1      2        2 
  16  chr16_72770166     ZBoe    G    C        0      0        2 
  16  chr16_72770166     ZGre    G    C        0      0        2 
  16  chr16_72770166     ZHar    G    C        0      0        2 
  16  chr16_72770166   Sample    G    C        0      0        2 
  16  chr16_72828989     AAsi    C    G        0      0        2 
  16  chr16_72828989     AKia    C    G        0      0        2 
  16  chr16_72828989     AOna    C    G        0      0        2 
  16  chr16_72828989     ASom    C    G        0      0        2 
  16  chr16_72828989     HCab    C    G        0      0        2 
  16  chr16_72828989     HPrz    C    G        0      0        2 
  16  chr16_72828989     ZBoe    C    G        0      0        2 
  16  chr16_72828989     ZGre    C    G      0.5      1        2 
  16  chr16_72828989     ZHar    C    G        0      0        2 
  16  chr16_72828989   Sample    C    G        0      0        2 
  16  chr16_72840692     AAsi    C    G      0.5      1        2 
  16  chr16_72840692     AKia    C    G        0      0        2 
  16  chr16_72840692     AOna    C    G        0      0        2 
  16  chr16_72840692     ASom    C    G        0      0        2 
  16  chr16_72840692     HCab    C    G        0      0        2 
  16  chr16_72840692     HPrz    C    G        0      0        2 
  16  chr16_72840692     ZBoe    C    G        0      0        2 
  16  chr16_72840692     ZGre    C    G        0      0        2 
  16  chr16_72840692     ZHar    C    G        0      0        2 
  16  chr16_72840692   Sample    C    G        0      0        2 
  16  chr16_72860677     AAsi    C    A        0      0        2 
  16  chr16_72860677     AKia    C    A        0      0        2 
  16  chr16_72860677     AOna    C    A        0      0        2 
  16  chr16_72860677     ASom    C    A        0      0        2 
  16  chr16_72860677     HCab    C    A        1      2        2 
  16  chr16_72860677     HPrz    C    A      0.5      1        2 
  16  chr16_72860677     ZBoe    C    A        0      0        2 
  16  chr16_72860677     ZGre    C    A        0      0        2 
  16  chr16_72860677     ZHar    C    A        0      0        2 
  16  chr16_72860677   Sample    C    A        0      0        2 
  16  chr16_72862183     AAsi    A    C        0      0        2 
  16  chr16_72862183     AKia    A    C        0      0        2 
  16  chr16_72862183     AOna    A    C        0      0        2 
  16  chr16_72862183     ASom    A    C        0      0        2 
  16  chr16_72862183     HCab    A    C        0      0        2 
  16  chr16_72862183     HPrz    A    C        0      0        2 
  16  chr16_72862183     ZBoe    A    C        0      0        2 
  16  chr16_72862183     ZGre    A    C        1      2        2 
  16  chr16_72862183     ZHar    A    C        1      2        2 
  16  chr16_72862183   Sample    A    C        0      0        2 
  16  chr16_72871061     AAsi    A    T        0      0        2 
  16  chr16_72871061     AKia    A    T        0      0        2 
  16  chr16_72871061     AOna    A    T        0      0        2 
  16  chr16_72871061     ASom    A    T        0      0        2 
  16  chr16_72871061     HCab    A    T        0      0        2 
  16  chr16_72871061     HPrz    A    T        0      0        2 
  16  chr16_72871061     ZBoe    A    T        0      0        2 
  16  chr16_72871061     ZGre    A    T        0      0        2 
  16  chr16_72871061     ZHar    A    T      0.5      1        2 
  16  chr16_72871061   Sample    A    T        0      0        2 
  16  chr16_72887193     AAsi    T    G      0.5      1        2 
  16  chr16_72887193     AKia    T    G        0      0        2 
  16  chr16_72887193     AOna    T    G        0      0        2 
  16  chr16_72887193     ASom    T    G        0      0        2 
  16  chr16_72887193     HCab    T    G        0      0        2 
  16  chr16_72887193     HPrz    T    G        0      0        2 
  16  chr16_72887193     ZBoe    T    G        0      0        2 
  16  chr16_72887193     ZGre    T    G        0      0        2 
  16  chr16_72887193     ZHar    T    G        0      0        2 
  16  chr16_72887193   Sample    T    G        1      2        2 
  16  chr16_72896989     AAsi    A    C        1      2        2 
  16  chr16_72896989     AKia    A    C        0      0        2 
  16  chr16_72896989     AOna    A    C        0      0        2 
  16  chr16_72896989     ASom    A    C        1      2        2 
  16  chr16_72896989     HCab    A    C        0      0        2 
  16  chr16_72896989     HPrz    A    C        0      0        2 
  16  chr16_72896989     ZBoe    A    C        0      0        2 
  16  chr16_72896989     ZGre    A    C        0      0        2 
  16  chr16_72896989     ZHar    A    C        0      0        2 
  16  chr16_72896989   Sample    A    C        1      2        2 
  16  chr16_72906625     AAsi    C    A        0      0        2 
  16  chr16_72906625     AKia    C    A        0      0        2 
  16  chr16_72906625     AOna    C    A        0      0        2 
  16  chr16_72906625     ASom    C    A        0      0        2 
  16  chr16_72906625     HCab    C    A        0      0        2 
  16  chr16_72906625     HPrz    C    A        0      0        2 
  16  chr16_72906625     ZBoe    C    A        1      2        2 
  16  chr16_72906625     ZGre    C    A        1      2        2 
  16  chr16_72906625     ZHar    C    A        1      2        2 
  16  chr16_72906625   Sample    C    A        0      0        2 
  16  chr16_72937061     AAsi    T    G        0      0        2 
  16  chr16_72937061     AKia    T    G        0      0        2 
  16  chr16_72937061     AOna    T    G        0      0        2 
  16  chr16_72937061     ASom    T    G        0      0        2 
  16  chr16_72937061     HCab    T    G        0      0        2 
  16  chr16_72937061     HPrz    T    G        0      0        2 
  16  chr16_72937061     ZBoe    T    G        0      0        2 
  16  chr16_72937061     ZGre    T    G        0      0        2 
  16  chr16_72937061     ZHar    T    G        1      2        2 
  16  chr16_72937061   Sample    T    G        0      0        2 
  16  chr16_72939993     AAsi    C    A        0      0        2 
  16  chr16_72939993     AKia    C    A        0      0        2 
  16  chr16_72939993     AOna    C    A        0      0        2 
  16  chr16_72939993     ASom    C    A        0      0        2 
  16  chr16_72939993     HCab    C    A        0      0        2 
  16  chr16_72939993     HPrz    C    A        0      0        2 
  16  chr16_72939993     ZBoe    C    A      0.5      1        2 
  16  chr16_72939993     ZGre    C    A        0      0        2 
  16  chr16_72939993     ZHar    C    A        0      0        2 
  16  chr16_72939993   Sample    C    A        0      0        2 
  16  chr16_73002027     AAsi    T    G        0      0        2 
  16  chr16_73002027     AKia    T    G        0      0        2 
  16  chr16_73002027     AOna    T    G        0      0        2 
  16  chr16_73002027     ASom    T    G        0      0        2 
  16  chr16_73002027     HCab    T    G        0      0        2 
  16  chr16_73002027     HPrz    T    G        0      0        2 
  16  chr16_73002027     ZBoe    T    G      0.5      1        2 
  16  chr16_73002027     ZGre    T    G        0      0        2 
  16  chr16_73002027     ZHar    T    G        0      0        2 
  16  chr16_73002027   Sample    T    G        0      0        2 
  16  chr16_73004117     AAsi    C    G        0      0        2 
  16  chr16_73004117     AKia    C    G        0      0        2 
  16  chr16_73004117     AOna    C    G        0      0        2 
  16  chr16_73004117     ASom    C    G        0      0        2 
  16  chr16_73004117     HCab    C    G        1      2        2 
  16  chr16_73004117     HPrz    C    G        1      2        2 
  16  chr16_73004117     ZBoe    C    G        0      0        2 
  16  chr16_73004117     ZGre    C    G        0      0        2 
  16  chr16_73004117     ZHar    C    G        0      0        2 
  16  chr16_73004117   Sample    C    G        0      0        2 
  16  chr16_73036804     AAsi    G    C        0      0        2 
  16  chr16_73036804     AKia    G    C        0      0        2 
  16  chr16_73036804     AOna    G    C        0      0        2 
  16  chr16_73036804     ASom    G    C        0      0        2 
  16  chr16_73036804     HCab    G    C        0      0        2 
  16  chr16_73036804     HPrz    G    C        0      0        2 
  16  chr16_73036804     ZBoe    G    C        0      0        2 
  16  chr16_73036804     ZGre    G    C        0      0        2 
  16  chr16_73036804     ZHar    G    C      0.5      1        2 
  16  chr16_73036804   Sample    G    C        0      0        2 
  16  chr16_73053689     AAsi    G    C        0      0        2 
  16  chr16_73053689     AKia    G    C        0      0        2 
  16  chr16_73053689     AOna    G    C        0      0        2 
  16  chr16_73053689     ASom    G    C        0      0        2 
  16  chr16_73053689     HCab    G    C        0      0        2 
  16  chr16_73053689     HPrz    G    C      0.5      1        2 
  16  chr16_73053689     ZBoe    G    C        0      0        2 
  16  chr16_73053689     ZGre    G    C        0      0        2 
  16  chr16_73053689     ZHar    G    C        0      0        2 
  16  chr16_73053689   Sample    G    C        0      0        2 
  16  chr16_73055318     AAsi    G    T        0      0        2 
  16  chr16_73055318     AKia    G    T        0      0        2 
  16  chr16_73055318     AOna    G    T        0      0        2 
  16  chr16_73055318     ASom    G    T        0      0        2 
  16  chr16_73055318     HCab    G    T        1      2        2 
  16  chr16_73055318     HPrz    G    T        1      2        2 
  16  chr16_73055318     ZBoe    G    T        0      0        2 
  16  chr16_73055318     ZGre    G    T        0      0        2 
  16  chr16_73055318     ZHar    G    T        0      0        2 
  16  chr16_73055318   Sample    G    T        0      0        2 
  16  chr16_73056239     AAsi    C    G        0      0        2 
  16  chr16_73056239     AKia    C    G        0      0        2 
  16  chr16_73056239     AOna    C    G        0      0        2 
  16  chr16_73056239     ASom    C    G        0      0        2 
  16  chr16_73056239     HCab    C    G        1      2        2 
  16  chr16_73056239     HPrz    C    G        1      2        2 
  16  chr16_73056239     ZBoe    C    G        0      0        2 
  16  chr16_73056239     ZGre    C    G        0      0        2 
  16  chr16_73056239     ZHar    C    G        0      0        2 
  16  chr16_73056239   Sample    C    G        0      0        2 
  16  chr16_73076329     AAsi    G    C        0      0        2 
  16  chr16_73076329     AKia    G    C        0      0        2 
  16  chr16_73076329     AOna    G    C        0      0        2 
  16  chr16_73076329     ASom    G    C        0      0        2 
  16  chr16_73076329     HCab    G    C        1      2        2 
  16  chr16_73076329     HPrz    G    C        1      2        2 
  16  chr16_73076329     ZBoe    G    C        0      0        2 
  16  chr16_73076329     ZGre    G    C        0      0        2 
  16  chr16_73076329     ZHar    G    C        0      0        2 
  16  chr16_73076329   Sample    G    C        0      0        2 
  16  chr16_73085358     AAsi    A    T        0      0        2 
  16  chr16_73085358     AKia    A    T        0      0        2 
  16  chr16_73085358     AOna    A    T        0      0        2 
  16  chr16_73085358     ASom    A    T        0      0        2 
  16  chr16_73085358     HCab    A    T        0      0        2 
  16  chr16_73085358     HPrz    A    T        0      0        2 
  16  chr16_73085358     ZBoe    A    T        1      2        2 
  16  chr16_73085358     ZGre    A    T        1      2        2 
  16  chr16_73085358     ZHar    A    T        1      2        2 
  16  chr16_73085358   Sample    A    T        0      0        2 
  16  chr16_73090690     AAsi    C    G        0      0        2 
  16  chr16_73090690     AKia    C    G        0      0        2 
  16  chr16_73090690     AOna    C    G        0      0        2 
  16  chr16_73090690     ASom    C    G        0      0        2 
  16  chr16_73090690     HCab    C    G        0      0        2 
  16  chr16_73090690     HPrz    C    G        0      0        2 
  16  chr16_73090690     ZBoe    C    G        1      2        2 
  16  chr16_73090690     ZGre    C    G        1      2        2 
  16  chr16_73090690     ZHar    C    G        1      2        2 
  16  chr16_73090690   Sample    C    G        0      0        2 
  16  chr16_73094582     AAsi    A    C        0      0        2 
  16  chr16_73094582     AKia    A    C        0      0        2 
  16  chr16_73094582     AOna    A    C        0      0        2 
  16  chr16_73094582     ASom    A    C        0      0        2 
  16  chr16_73094582     HCab    A    C        0      0        2 
  16  chr16_73094582     HPrz    A    C        0      0        2 
  16  chr16_73094582     ZBoe    A    C        0      0        2 
  16  chr16_73094582     ZGre    A    C        0      0        2 
  16  chr16_73094582     ZHar    A    C      0.5      1        2 
  16  chr16_73094582   Sample    A    C        0      0        2 
  16  chr16_73101413     AAsi    G    T        0      0        2 
  16  chr16_73101413     AKia    G    T        0      0        2 
  16  chr16_73101413     AOna    G    T        0      0        2 
  16  chr16_73101413     ASom    G    T        0      0        2 
  16  chr16_73101413     HCab    G    T        0      0        2 
  16  chr16_73101413     HPrz    G    T        0      0        2 
  16  chr16_73101413     ZBoe    G    T      0.5      1        2 
  16  chr16_73101413     ZGre    G    T        0      0        2 
  16  chr16_73101413     ZHar    G    T        0      0        2 
  16  chr16_73101413   Sample    G    T        0      0        2 
  16  chr16_73104328     AAsi    T    G        0      0        2 
  16  chr16_73104328     AKia    T    G        0      0        2 
  16  chr16_73104328     AOna    T    G        0      0        2 
  16  chr16_73104328     ASom    T    G        0      0        2 
  16  chr16_73104328     HCab    T    G        0      0        2 
  16  chr16_73104328     HPrz    T    G        0      0        2 
  16  chr16_73104328     ZBoe    T    G        0      0        2 
  16  chr16_73104328     ZGre    T    G        1      2        2 
  16  chr16_73104328     ZHar    T    G        0      0        2 
  16  chr16_73104328   Sample    T    G        0      0        2 
  16  chr16_73109439     AAsi    G    C        0      0        2 
  16  chr16_73109439     AKia    G    C        0      0        2 
  16  chr16_73109439     AOna    G    C      0.5      1        2 
  16  chr16_73109439     ASom    G    C        0      0        2 
  16  chr16_73109439     HCab    G    C        0      0        2 
  16  chr16_73109439     HPrz    G    C        0      0        2 
  16  chr16_73109439     ZBoe    G    C        0      0        2 
  16  chr16_73109439     ZGre    G    C        0      0        2 
  16  chr16_73109439     ZHar    G    C        0      0        2 
  16  chr16_73109439   Sample    G    C        0      0        2 
  16  chr16_73126998     AAsi    G    T        0      0        2 
  16  chr16_73126998     AKia    G    T        0      0        2 
  16  chr16_73126998     AOna    G    T      0.5      1        2 
  16  chr16_73126998     ASom    G    T        0      0        2 
  16  chr16_73126998     HCab    G    T        0      0        2 
  16  chr16_73126998     HPrz    G    T        0      0        2 
  16  chr16_73126998     ZBoe    G    T        0      0        2 
  16  chr16_73126998     ZGre    G    T        0      0        2 
  16  chr16_73126998     ZHar    G    T        0      0        2 
  16  chr16_73126998   Sample    G    T        0      0        2 
  16  chr16_73131424     AAsi    G    C        0      0        2 
  16  chr16_73131424     AKia    G    C        0      0        2 
  16  chr16_73131424     AOna    G    C        1      2        2 
  16  chr16_73131424     ASom    G    C        0      0        2 
  16  chr16_73131424     HCab    G    C        0      0        2 
  16  chr16_73131424     HPrz    G    C        0      0        2 
  16  chr16_73131424     ZBoe    G    C        1      2        2 
  16  chr16_73131424     ZGre    G    C        1      2        2 
  16  chr16_73131424     ZHar    G    C        1      2        2 
  16  chr16_73131424   Sample    G    C        0      0        2 
  16  chr16_73192206     AAsi    G    T        0      0        2 
  16  chr16_73192206     AKia    G    T        0      0        2 
  16  chr16_73192206     AOna    G    T        0      0        2 
  16  chr16_73192206     ASom    G    T        0      0        2 
  16  chr16_73192206     HCab    G    T        0      0        2 
  16  chr16_73192206     HPrz    G    T        0      0        2 
  16  chr16_73192206     ZBoe    G    T        0      0        2 
  16  chr16_73192206     ZGre    G    T        0      0        2 
  16  chr16_73192206     ZHar    G    T        1      2        2 
  16  chr16_73192206   Sample    G    T        0      0        2 
  16  chr16_73205616     AAsi    A    C        0      0        2 
  16  chr16_73205616     AKia    A    C        0      0        2 
  16  chr16_73205616     AOna    A    C        0      0        2 
  16  chr16_73205616     ASom    A    C        0      0        2 
  16  chr16_73205616     HCab    A    C        1      2        2 
  16  chr16_73205616     HPrz    A    C        1      2        2 
  16  chr16_73205616     ZBoe    A    C        0      0        2 
  16  chr16_73205616     ZGre    A    C        0      0        2 
  16  chr16_73205616     ZHar    A    C        1      2        2 
  16  chr16_73205616   Sample    A    C        0      0        2 
  16  chr16_73207062     AAsi    C    G        0      0        2 
  16  chr16_73207062     AKia    C    G        0      0        2 
  16  chr16_73207062     AOna    C    G        0      0        2 
  16  chr16_73207062     ASom    C    G        0      0        2 
  16  chr16_73207062     HCab    C    G        1      2        2 
  16  chr16_73207062     HPrz    C    G        1      2        2 
  16  chr16_73207062     ZBoe    C    G        0      0        2 
  16  chr16_73207062     ZGre    C    G        0      0        2 
  16  chr16_73207062     ZHar    C    G        0      0        2 
  16  chr16_73207062   Sample    C    G        0      0        2 
  16  chr16_73212993     AAsi    A    T        0      0        2 
  16  chr16_73212993     AKia    A    T        0      0        2 
  16  chr16_73212993     AOna    A    T      0.5      1        2 
  16  chr16_73212993     ASom    A    T        0      0        2 
  16  chr16_73212993     HCab    A    T        0      0        2 
  16  chr16_73212993     HPrz    A    T        0      0        2 
  16  chr16_73212993     ZBoe    A    T        0      0        2 
  16  chr16_73212993     ZGre    A    T        0      0        2 
  16  chr16_73212993     ZHar    A    T        0      0        2 
  16  chr16_73212993   Sample    A    T        0      0        2 
  16  chr16_73221480     AAsi    G    T        0      0        2 
  16  chr16_73221480     AKia    G    T        0      0        2 
  16  chr16_73221480     AOna    G    T      0.5      1        2 
  16  chr16_73221480     ASom    G    T        0      0        2 
  16  chr16_73221480     HCab    G    T        0      0        2 
  16  chr16_73221480     HPrz    G    T        0      0        2 
  16  chr16_73221480     ZBoe    G    T        0      0        2 
  16  chr16_73221480     ZGre    G    T        0      0        2 
  16  chr16_73221480     ZHar    G    T        0      0        2 
  16  chr16_73221480   Sample    G    T        0      0        2 
  16  chr16_73227674     AAsi    G    C        0      0        2 
  16  chr16_73227674     AKia    G    C        0      0        2 
  16  chr16_73227674     AOna    G    C        0      0        2 
  16  chr16_73227674     ASom    G    C        0      0        2 
  16  chr16_73227674     HCab    G    C        0      0        2 
  16  chr16_73227674     HPrz    G    C        0      0        2 
  16  chr16_73227674     ZBoe    G    C        0      0        2 
  16  chr16_73227674     ZGre    G    C        0      0        2 
  16  chr16_73227674     ZHar    G    C        1      2        2 
  16  chr16_73227674   Sample    G    C        0      0        2 
  16  chr16_73272989     AAsi    C    G        1      2        2 
  16  chr16_73272989     AKia    C    G        0      0        2 
  16  chr16_73272989     AOna    C    G        0      0        2 
  16  chr16_73272989     ASom    C    G        0      0        2 
  16  chr16_73272989     HCab    C    G        0      0        2 
  16  chr16_73272989     HPrz    C    G        0      0        2 
  16  chr16_73272989     ZBoe    C    G        0      0        2 
  16  chr16_73272989     ZGre    C    G        0      0        2 
  16  chr16_73272989     ZHar    C    G        0      0        2 
  16  chr16_73272989   Sample    C    G        1      2        2 
  16  chr16_73273206     AAsi    G    C        0      0        2 
  16  chr16_73273206     AKia    G    C        0      0        2 
  16  chr16_73273206     AOna    G    C        0      0        2 
  16  chr16_73273206     ASom    G    C        0      0        2 
  16  chr16_73273206     HCab    G    C        0      0        2 
  16  chr16_73273206     HPrz    G    C        0      0        2 
  16  chr16_73273206     ZBoe    G    C        0      0        2 
  16  chr16_73273206     ZGre    G    C      0.5      1        2 
  16  chr16_73273206     ZHar    G    C        0      0        2 
  16  chr16_73273206   Sample    G    C        0      0        2 
  16  chr16_73273731     AAsi    G    T        0      0        2 
  16  chr16_73273731     AKia    G    T        0      0        2 
  16  chr16_73273731     AOna    G    T        0      0        2 
  16  chr16_73273731     ASom    G    T        0      0        2 
  16  chr16_73273731     HCab    G    T        0      0        2 
  16  chr16_73273731     HPrz    G    T        0      0        2 
  16  chr16_73273731     ZBoe    G    T        0      0        2 
  16  chr16_73273731     ZGre    G    T        0      0        2 
  16  chr16_73273731     ZHar    G    T      0.5      1        2 
  16  chr16_73273731   Sample    G    T        0      0        2 
  16  chr16_73299832     AAsi    A    T        0      0        2 
  16  chr16_73299832     AKia    A    T        0      0        2 
  16  chr16_73299832     AOna    A    T      0.5      1        2 
  16  chr16_73299832     ASom    A    T        0      0        2 
  16  chr16_73299832     HCab    A    T        0      0        2 
  16  chr16_73299832     HPrz    A    T        0      0        2 
  16  chr16_73299832     ZBoe    A    T        0      0        2 
  16  chr16_73299832     ZGre    A    T        0      0        2 
  16  chr16_73299832     ZHar    A    T        0      0        2 
  16  chr16_73299832   Sample    A    T        0      0        2 
  16  chr16_73310847     AAsi    A    T        0      0        2 
  16  chr16_73310847     AKia    A    T        0      0        2 
  16  chr16_73310847     AOna    A    T        0      0        2 
  16  chr16_73310847     ASom    A    T        0      0        2 
  16  chr16_73310847     HCab    A    T        0      0        2 
  16  chr16_73310847     HPrz    A    T        0      0        2 
  16  chr16_73310847     ZBoe    A    T        0      0        2 
  16  chr16_73310847     ZGre    A    T        0      0        2 
  16  chr16_73310847     ZHar    A    T        1      2        2 
  16  chr16_73310847   Sample    A    T        0      0        2 
  16  chr16_73315194     AAsi    A    C        0      0        2 
  16  chr16_73315194     AKia    A    C        0      0        2 
  16  chr16_73315194     AOna    A    C        0      0        2 
  16  chr16_73315194     ASom    A    C        0      0        2 
  16  chr16_73315194     HCab    A    C        1      2        2 
  16  chr16_73315194     HPrz    A    C        1      2        2 
  16  chr16_73315194     ZBoe    A    C        0      0        2 
  16  chr16_73315194     ZGre    A    C        0      0        2 
  16  chr16_73315194     ZHar    A    C        0      0        2 
  16  chr16_73315194   Sample    A    C        0      0        2 
  16  chr16_73349686     AAsi    A    C        0      0        2 
  16  chr16_73349686     AKia    A    C        0      0        2 
  16  chr16_73349686     AOna    A    C        0      0        2 
  16  chr16_73349686     ASom    A    C        0      0        2 
  16  chr16_73349686     HCab    A    C        0      0        2 
  16  chr16_73349686     HPrz    A    C      0.5      1        2 
  16  chr16_73349686     ZBoe    A    C        0      0        2 
  16  chr16_73349686     ZGre    A    C        0      0        2 
  16  chr16_73349686     ZHar    A    C        0      0        2 
  16  chr16_73349686   Sample    A    C        0      0        2 
  16  chr16_73354487     AAsi    A    T        0      0        2 
  16  chr16_73354487     AKia    A    T        1      2        2 
  16  chr16_73354487     AOna    A    T        0      0        2 
  16  chr16_73354487     ASom    A    T        0      0        2 
  16  chr16_73354487     HCab    A    T        0      0        2 
  16  chr16_73354487     HPrz    A    T        0      0        2 
  16  chr16_73354487     ZBoe    A    T        0      0        2 
  16  chr16_73354487     ZGre    A    T        0      0        2 
  16  chr16_73354487     ZHar    A    T        0      0        2 
  16  chr16_73354487   Sample    A    T        0      0        2 
  16  chr16_73376918     AAsi    G    C        0      0        2 
  16  chr16_73376918     AKia    G    C        0      0        2 
  16  chr16_73376918     AOna    G    C        0      0        2 
  16  chr16_73376918     ASom    G    C        0      0        2 
  16  chr16_73376918     HCab    G    C        0      0        2 
  16  chr16_73376918     HPrz    G    C        0      0        2 
  16  chr16_73376918     ZBoe    G    C      0.5      1        2 
  16  chr16_73376918     ZGre    G    C        0      0        2 
  16  chr16_73376918     ZHar    G    C        0      0        2 
  16  chr16_73376918   Sample    G    C        0      0        2 
  16  chr16_73387191     AAsi    G    T        0      0        2 
  16  chr16_73387191     AKia    G    T        0      0        2 
  16  chr16_73387191     AOna    G    T        0      0        2 
  16  chr16_73387191     ASom    G    T        0      0        2 
  16  chr16_73387191     HCab    G    T      0.5      1        2 
  16  chr16_73387191     HPrz    G    T      0.5      1        2 
  16  chr16_73387191     ZBoe    G    T        0      0        2 
  16  chr16_73387191     ZGre    G    T        0      0        2 
  16  chr16_73387191     ZHar    G    T        0      0        2 
  16  chr16_73387191   Sample    G    T        0      0        2 
  16  chr16_73407740     AAsi    C    A        0      0        2 
  16  chr16_73407740     AKia    C    A        0      0        2 
  16  chr16_73407740     AOna    C    A        0      0        2 
  16  chr16_73407740     ASom    C    A        0      0        2 
  16  chr16_73407740     HCab    C    A      0.5      1        2 
  16  chr16_73407740     HPrz    C    A        0      0        2 
  16  chr16_73407740     ZBoe    C    A        0      0        2 
  16  chr16_73407740     ZGre    C    A        0      0        2 
  16  chr16_73407740     ZHar    C    A        0      0        2 
  16  chr16_73407740   Sample    C    A        0      0        2 
  16  chr16_73424752     AAsi    A    C        0      0        2 
  16  chr16_73424752     AKia    A    C        0      0        2 
  16  chr16_73424752     AOna    A    C        0      0        2 
  16  chr16_73424752     ASom    A    C        0      0        2 
  16  chr16_73424752     HCab    A    C        0      0        2 
  16  chr16_73424752     HPrz    A    C        0      0        2 
  16  chr16_73424752     ZBoe    A    C      0.5      1        2 
  16  chr16_73424752     ZGre    A    C        0      0        2 
  16  chr16_73424752     ZHar    A    C        0      0        2 
  16  chr16_73424752   Sample    A    C        0      0        2 
  16  chr16_73431425     AAsi    G    T        0      0        2 
  16  chr16_73431425     AKia    G    T        0      0        2 
  16  chr16_73431425     AOna    G    T        0      0        2 
  16  chr16_73431425     ASom    G    T        0      0        2 
  16  chr16_73431425     HCab    G    T        0      0        2 
  16  chr16_73431425     HPrz    G    T        0      0        2 
  16  chr16_73431425     ZBoe    G    T      0.5      1        2 
  16  chr16_73431425     ZGre    G    T        0      0        2 
  16  chr16_73431425     ZHar    G    T        0      0        2 
  16  chr16_73431425   Sample    G    T        0      0        2 
  16  chr16_73443327     AAsi    G    C        0      0        2 
  16  chr16_73443327     AKia    G    C        0      0        2 
  16  chr16_73443327     AOna    G    C        0      0        2 
  16  chr16_73443327     ASom    G    C        0      0        2 
  16  chr16_73443327     HCab    G    C        1      2        2 
  16  chr16_73443327     HPrz    G    C        1      2        2 
  16  chr16_73443327     ZBoe    G    C        0      0        2 
  16  chr16_73443327     ZGre    G    C        0      0        2 
  16  chr16_73443327     ZHar    G    C        0      0        2 
  16  chr16_73443327   Sample    G    C        0      0        2 
  16  chr16_73447934     AAsi    C    G        0      0        2 
  16  chr16_73447934     AKia    C    G        0      0        2 
  16  chr16_73447934     AOna    C    G        0      0        2 
  16  chr16_73447934     ASom    C    G        0      0        2 
  16  chr16_73447934     HCab    C    G        1      2        2 
  16  chr16_73447934     HPrz    C    G        1      2        2 
  16  chr16_73447934     ZBoe    C    G        0      0        2 
  16  chr16_73447934     ZGre    C    G        0      0        2 
  16  chr16_73447934     ZHar    C    G        0      0        2 
  16  chr16_73447934   Sample    C    G        0      0        2 
  16  chr16_73449175     AAsi    G    C        0      0        2 
  16  chr16_73449175     AKia    G    C        0      0        2 
  16  chr16_73449175     AOna    G    C        0      0        2 
  16  chr16_73449175     ASom    G    C        0      0        2 
  16  chr16_73449175     HCab    G    C        0      0        2 
  16  chr16_73449175     HPrz    G    C        0      0        2 
  16  chr16_73449175     ZBoe    G    C        0      0        2 
  16  chr16_73449175     ZGre    G    C      0.5      1        2 
  16  chr16_73449175     ZHar    G    C        0      0        2 
  16  chr16_73449175   Sample    G    C        0      0        2 
  16  chr16_73515027     AAsi    T    G        0      0        2 
  16  chr16_73515027     AKia    T    G        0      0        2 
  16  chr16_73515027     AOna    T    G        0      0        2 
  16  chr16_73515027     ASom    T    G        0      0        2 
  16  chr16_73515027     HCab    T    G        1      2        2 
  16  chr16_73515027     HPrz    T    G        1      2        2 
  16  chr16_73515027     ZBoe    T    G        0      0        2 
  16  chr16_73515027     ZGre    T    G        0      0        2 
  16  chr16_73515027     ZHar    T    G        0      0        2 
  16  chr16_73515027   Sample    T    G        0      0        2 
  16  chr16_73527939     AAsi    C    G        0      0        2 
  16  chr16_73527939     AKia    C    G        0      0        2 
  16  chr16_73527939     AOna    C    G        0      0        2 
  16  chr16_73527939     ASom    C    G        0      0        2 
  16  chr16_73527939     HCab    C    G        1      2        2 
  16  chr16_73527939     HPrz    C    G        1      2        2 
  16  chr16_73527939     ZBoe    C    G        0      0        2 
  16  chr16_73527939     ZGre    C    G        0      0        2 
  16  chr16_73527939     ZHar    C    G        0      0        2 
  16  chr16_73527939   Sample    C    G        0      0        2 
  16  chr16_73540394     AAsi    C    G        0      0        2 
  16  chr16_73540394     AKia    C    G        0      0        2 
  16  chr16_73540394     AOna    C    G        0      0        2 
  16  chr16_73540394     ASom    C    G        0      0        2 
  16  chr16_73540394     HCab    C    G        0      0        2 
  16  chr16_73540394     HPrz    C    G        0      0        2 
  16  chr16_73540394     ZBoe    C    G        1      2        2 
  16  chr16_73540394     ZGre    C    G        1      2        2 
  16  chr16_73540394     ZHar    C    G        0      0        2 
  16  chr16_73540394   Sample    C    G        0      0        2 
  16  chr16_73545220     AAsi    A    C        0      0        2 
  16  chr16_73545220     AKia    A    C      0.5      1        2 
  16  chr16_73545220     AOna    A    C        0      0        2 
  16  chr16_73545220     ASom    A    C        0      0        2 
  16  chr16_73545220     HCab    A    C        0      0        2 
  16  chr16_73545220     HPrz    A    C        0      0        2 
  16  chr16_73545220     ZBoe    A    C        0      0        2 
  16  chr16_73545220     ZGre    A    C        0      0        2 
  16  chr16_73545220     ZHar    A    C        0      0        2 
  16  chr16_73545220   Sample    A    C        0      0        2 
  16  chr16_73563474     AAsi    G    T        1      2        2 
  16  chr16_73563474     AKia    G    T        0      0        2 
  16  chr16_73563474     AOna    G    T        0      0        2 
  16  chr16_73563474     ASom    G    T        0      0        2 
  16  chr16_73563474     HCab    G    T        0      0        2 
  16  chr16_73563474     HPrz    G    T        0      0        2 
  16  chr16_73563474     ZBoe    G    T        0      0        2 
  16  chr16_73563474     ZGre    G    T        0      0        2 
  16  chr16_73563474     ZHar    G    T        0      0        2 
  16  chr16_73563474   Sample    G    T        0      0        2 
  16  chr16_73600670     AAsi    A    C        1      2        2 
  16  chr16_73600670     AKia    A    C        0      0        2 
  16  chr16_73600670     AOna    A    C        0      0        2 
  16  chr16_73600670     ASom    A    C      0.5      1        2 
  16  chr16_73600670     HCab    A    C        0      0        2 
  16  chr16_73600670     HPrz    A    C        0      0        2 
  16  chr16_73600670     ZBoe    A    C        0      0        2 
  16  chr16_73600670     ZGre    A    C        0      0        2 
  16  chr16_73600670     ZHar    A    C        0      0        2 
  16  chr16_73600670   Sample    A    C        1      2        2 
  16  chr16_73620214     AAsi    G    T        0      0        2 
  16  chr16_73620214     AKia    G    T        0      0        2 
  16  chr16_73620214     AOna    G    T        0      0        2 
  16  chr16_73620214     ASom    G    T        0      0        2 
  16  chr16_73620214     HCab    G    T        1      2        2 
  16  chr16_73620214     HPrz    G    T        1      2        2 
  16  chr16_73620214     ZBoe    G    T        0      0        2 
  16  chr16_73620214     ZGre    G    T        0      0        2 
  16  chr16_73620214     ZHar    G    T        0      0        2 
  16  chr16_73620214   Sample    G    T        0      0        2 
  16  chr16_73623133     AAsi    C    G        1      2        2 
  16  chr16_73623133     AKia    C    G        1      2        2 
  16  chr16_73623133     AOna    C    G        1      2        2 
  16  chr16_73623133     ASom    C    G        1      2        2 
  16  chr16_73623133     HCab    C    G        0      0        2 
  16  chr16_73623133     HPrz    C    G        0      0        2 
  16  chr16_73623133     ZBoe    C    G        0      0        2 
  16  chr16_73623133     ZGre    C    G        0      0        2 
  16  chr16_73623133     ZHar    C    G        0      0        2 
  16  chr16_73623133   Sample    C    G        1      2        2 
  16  chr16_73665628     AAsi    C    G        1      2        2 
  16  chr16_73665628     AKia    C    G        1      2        2 
  16  chr16_73665628     AOna    C    G        1      2        2 
  16  chr16_73665628     ASom    C    G        1      2        2 
  16  chr16_73665628     HCab    C    G        0      0        2 
  16  chr16_73665628     HPrz    C    G        0      0        2 
  16  chr16_73665628     ZBoe    C    G        0      0        2 
  16  chr16_73665628     ZGre    C    G        0      0        2 
  16  chr16_73665628     ZHar    C    G        0      0        2 
  16  chr16_73665628   Sample    C    G        1      2        2 
  16  chr16_73671945     AAsi    G    C        1      2        2 
  16  chr16_73671945     AKia    G    C        0      0        2 
  16  chr16_73671945     AOna    G    C        0      0        2 
  16  chr16_73671945     ASom    G    C        1      2        2 
  16  chr16_73671945     HCab    G    C        0      0        2 
  16  chr16_73671945     HPrz    G    C        0      0        2 
  16  chr16_73671945     ZBoe    G    C        0      0        2 
  16  chr16_73671945     ZGre    G    C        0      0        2 
  16  chr16_73671945     ZHar    G    C        0      0        2 
  16  chr16_73671945   Sample    G    C        1      2        2 
  16  chr16_73676913     AAsi    T    A        0      0        2 
  16  chr16_73676913     AKia    T    A        0      0        2 
  16  chr16_73676913     AOna    T    A      0.5      1        2 
  16  chr16_73676913     ASom    T    A        0      0        2 
  16  chr16_73676913     HCab    T    A        0      0        2 
  16  chr16_73676913     HPrz    T    A        0      0        2 
  16  chr16_73676913     ZBoe    T    A        0      0        2 
  16  chr16_73676913     ZGre    T    A        0      0        2 
  16  chr16_73676913     ZHar    T    A        0      0        2 
  16  chr16_73676913   Sample    T    A        0      0        2 
  16  chr16_73676991     AAsi    G    T        0      0        2 
  16  chr16_73676991     AKia    G    T        0      0        2 
  16  chr16_73676991     AOna    G    T        0      0        2 
  16  chr16_73676991     ASom    G    T        0      0        2 
  16  chr16_73676991     HCab    G    T        0      0        2 
  16  chr16_73676991     HPrz    G    T        0      0        2 
  16  chr16_73676991     ZBoe    G    T        1      2        2 
  16  chr16_73676991     ZGre    G    T        0      0        2 
  16  chr16_73676991     ZHar    G    T        0      0        2 
  16  chr16_73676991   Sample    G    T        0      0        2 
  16  chr16_73685026     AAsi    T    G        1      2        2 
  16  chr16_73685026     AKia    T    G        0      0        2 
  16  chr16_73685026     AOna    T    G        0      0        2 
  16  chr16_73685026     ASom    T    G        0      0        2 
  16  chr16_73685026     HCab    T    G        0      0        2 
  16  chr16_73685026     HPrz    T    G        0      0        2 
  16  chr16_73685026     ZBoe    T    G        0      0        2 
  16  chr16_73685026     ZGre    T    G        0      0        2 
  16  chr16_73685026     ZHar    T    G        0      0        2 
  16  chr16_73685026   Sample    T    G        0      0        2 
  16  chr16_73693761     AAsi    G    T        0      0        2 
  16  chr16_73693761     AKia    G    T        0      0        2 
  16  chr16_73693761     AOna    G    T        0      0        2 
  16  chr16_73693761     ASom    G    T        0      0        2 
  16  chr16_73693761     HCab    G    T        0      0        2 
  16  chr16_73693761     HPrz    G    T        0      0        2 
  16  chr16_73693761     ZBoe    G    T      0.5      1        2 
  16  chr16_73693761     ZGre    G    T        0      0        2 
  16  chr16_73693761     ZHar    G    T        0      0        2 
  16  chr16_73693761   Sample    G    T        0      0        2 
  16  chr16_73708511     AAsi    C    G        0      0        2 
  16  chr16_73708511     AKia    C    G        0      0        2 
  16  chr16_73708511     AOna    C    G        0      0        2 
  16  chr16_73708511     ASom    C    G        0      0        2 
  16  chr16_73708511     HCab    C    G        0      0        2 
  16  chr16_73708511     HPrz    C    G        0      0        2 
  16  chr16_73708511     ZBoe    C    G      0.5      1        2 
  16  chr16_73708511     ZGre    C    G        0      0        2 
  16  chr16_73708511     ZHar    C    G        0      0        2 
  16  chr16_73708511   Sample    C    G        0      0        2 
  16  chr16_73729883     AAsi    G    C      0.5      1        2 
  16  chr16_73729883     AKia    G    C        0      0        2 
  16  chr16_73729883     AOna    G    C        0      0        2 
  16  chr16_73729883     ASom    G    C        0      0        2 
  16  chr16_73729883     HCab    G    C        0      0        2 
  16  chr16_73729883     HPrz    G    C        0      0        2 
  16  chr16_73729883     ZBoe    G    C        0      0        2 
  16  chr16_73729883     ZGre    G    C        0      0        2 
  16  chr16_73729883     ZHar    G    C        0      0        2 
  16  chr16_73729883   Sample    G    C        0      0        2 
  16  chr16_73731275     AAsi    G    C        0      0        2 
  16  chr16_73731275     AKia    G    C        0      0        2 
  16  chr16_73731275     AOna    G    C      0.5      1        2 
  16  chr16_73731275     ASom    G    C        0      0        2 
  16  chr16_73731275     HCab    G    C        0      0        2 
  16  chr16_73731275     HPrz    G    C        0      0        2 
  16  chr16_73731275     ZBoe    G    C        0      0        2 
  16  chr16_73731275     ZGre    G    C        0      0        2 
  16  chr16_73731275     ZHar    G    C        0      0        2 
  16  chr16_73731275   Sample    G    C        0      0        2 
  16  chr16_73731638     AAsi    G    T        0      0        2 
  16  chr16_73731638     AKia    G    T        0      0        2 
  16  chr16_73731638     AOna    G    T        0      0        2 
  16  chr16_73731638     ASom    G    T        0      0        2 
  16  chr16_73731638     HCab    G    T        0      0        2 
  16  chr16_73731638     HPrz    G    T        0      0        2 
  16  chr16_73731638     ZBoe    G    T      0.5      1        2 
  16  chr16_73731638     ZGre    G    T        0      0        2 
  16  chr16_73731638     ZHar    G    T        0      0        2 
  16  chr16_73731638   Sample    G    T        0      0        2 
  16  chr16_73733639     AAsi    C    G        0      0        2 
  16  chr16_73733639     AKia    C    G        0      0        2 
  16  chr16_73733639     AOna    C    G        0      0        2 
  16  chr16_73733639     ASom    C    G        0      0        2 
  16  chr16_73733639     HCab    C    G        1      2        2 
  16  chr16_73733639     HPrz    C    G        1      2        2 
  16  chr16_73733639     ZBoe    C    G        0      0        2 
  16  chr16_73733639     ZGre    C    G        0      0        2 
  16  chr16_73733639     ZHar    C    G        0      0        2 
  16  chr16_73733639   Sample    C    G        0      0        2 
  16  chr16_73735121     AAsi    T    G        1      2        2 
  16  chr16_73735121     AKia    T    G        0      0        2 
  16  chr16_73735121     AOna    T    G        0      0        2 
  16  chr16_73735121     ASom    T    G        1      2        2 
  16  chr16_73735121     HCab    T    G        1      2        2 
  16  chr16_73735121     HPrz    T    G        1      2        2 
  16  chr16_73735121     ZBoe    T    G        0      0        2 
  16  chr16_73735121     ZGre    T    G        0      0        2 
  16  chr16_73735121     ZHar    T    G        0      0        2 
  16  chr16_73735121   Sample    T    G        1      2        2 
  16  chr16_73748935     AAsi    T    G        0      0        2 
  16  chr16_73748935     AKia    T    G        0      0        2 
  16  chr16_73748935     AOna    T    G        0      0        2 
  16  chr16_73748935     ASom    T    G        0      0        2 
  16  chr16_73748935     HCab    T    G        1      2        2 
  16  chr16_73748935     HPrz    T    G        1      2        2 
  16  chr16_73748935     ZBoe    T    G        0      0        2 
  16  chr16_73748935     ZGre    T    G        0      0        2 
  16  chr16_73748935     ZHar    T    G        0      0        2 
  16  chr16_73748935   Sample    T    G        0      0        2 
  16  chr16_73757953     AAsi    C    G        0      0        2 
  16  chr16_73757953     AKia    C    G        0      0        2 
  16  chr16_73757953     AOna    C    G        0      0        2 
  16  chr16_73757953     ASom    C    G        0      0        2 
  16  chr16_73757953     HCab    C    G        1      2        2 
  16  chr16_73757953     HPrz    C    G        1      2        2 
  16  chr16_73757953     ZBoe    C    G        0      0        2 
  16  chr16_73757953     ZGre    C    G        0      0        2 
  16  chr16_73757953     ZHar    C    G        0      0        2 
  16  chr16_73757953   Sample    C    G        0      0        2 
  16  chr16_73765309     AAsi    A    C        1      2        2 
  16  chr16_73765309     AKia    A    C        0      0        2 
  16  chr16_73765309     AOna    A    C        0      0        2 
  16  chr16_73765309     ASom    A    C        1      2        2 
  16  chr16_73765309     HCab    A    C        0      0        2 
  16  chr16_73765309     HPrz    A    C        0      0        2 
  16  chr16_73765309     ZBoe    A    C        0      0        2 
  16  chr16_73765309     ZGre    A    C        0      0        2 
  16  chr16_73765309     ZHar    A    C        0      0        2 
  16  chr16_73765309   Sample    A    C        0      0        2 
  16  chr16_73775673     AAsi    G    T        0      0        2 
  16  chr16_73775673     AKia    G    T        1      2        2 
  16  chr16_73775673     AOna    G    T        1      2        2 
  16  chr16_73775673     ASom    G    T        0      0        2 
  16  chr16_73775673     HCab    G    T        0      0        2 
  16  chr16_73775673     HPrz    G    T        0      0        2 
  16  chr16_73775673     ZBoe    G    T        0      0        2 
  16  chr16_73775673     ZGre    G    T        0      0        2 
  16  chr16_73775673     ZHar    G    T        0      0        2 
  16  chr16_73775673   Sample    G    T        0      0        2 
  16  chr16_73779473     AAsi    G    T        0      0        2 
  16  chr16_73779473     AKia    G    T        0      0        2 
  16  chr16_73779473     AOna    G    T        0      0        2 
  16  chr16_73779473     ASom    G    T        0      0        2 
  16  chr16_73779473     HCab    G    T        1      2        2 
  16  chr16_73779473     HPrz    G    T        1      2        2 
  16  chr16_73779473     ZBoe    G    T        0      0        2 
  16  chr16_73779473     ZGre    G    T        0      0        2 
  16  chr16_73779473     ZHar    G    T        0      0        2 
  16  chr16_73779473   Sample    G    T        0      0        2 
  16  chr16_73795545     AAsi    G    C        0      0        2 
  16  chr16_73795545     AKia    G    C        0      0        2 
  16  chr16_73795545     AOna    G    C        0      0        2 
  16  chr16_73795545     ASom    G    C        0      0        2 
  16  chr16_73795545     HCab    G    C        1      2        2 
  16  chr16_73795545     HPrz    G    C        1      2        2 
  16  chr16_73795545     ZBoe    G    C        0      0        2 
  16  chr16_73795545     ZGre    G    C        0      0        2 
  16  chr16_73795545     ZHar    G    C        0      0        2 
  16  chr16_73795545   Sample    G    C        0      0        2 
  16  chr16_73796849     AAsi    G    C        0      0        2 
  16  chr16_73796849     AKia    G    C        0      0        2 
  16  chr16_73796849     AOna    G    C        0      0        2 
  16  chr16_73796849     ASom    G    C        0      0        2 
  16  chr16_73796849     HCab    G    C        1      2        2 
  16  chr16_73796849     HPrz    G    C        1      2        2 
  16  chr16_73796849     ZBoe    G    C        0      0        2 
  16  chr16_73796849     ZGre    G    C        0      0        2 
  16  chr16_73796849     ZHar    G    C        0      0        2 
  16  chr16_73796849   Sample    G    C        0      0        2 
  16  chr16_73797543     AAsi    C    G      0.5      1        2 
  16  chr16_73797543     AKia    C    G        0      0        2 
  16  chr16_73797543     AOna    C    G        0      0        2 
  16  chr16_73797543     ASom    C    G        0      0        2 
  16  chr16_73797543     HCab    C    G        0      0        2 
  16  chr16_73797543     HPrz    C    G        0      0        2 
  16  chr16_73797543     ZBoe    C    G        0      0        2 
  16  chr16_73797543     ZGre    C    G        0      0        2 
  16  chr16_73797543     ZHar    C    G        0      0        2 
  16  chr16_73797543   Sample    C    G        0      0        2 
  16  chr16_73798987     AAsi    G    T        0      0        2 
  16  chr16_73798987     AKia    G    T        0      0        2 
  16  chr16_73798987     AOna    G    T        0      0        2 
  16  chr16_73798987     ASom    G    T        0      0        2 
  16  chr16_73798987     HCab    G    T        0      0        2 
  16  chr16_73798987     HPrz    G    T        0      0        2 
  16  chr16_73798987     ZBoe    G    T        0      0        2 
  16  chr16_73798987     ZGre    G    T        0      0        2 
  16  chr16_73798987     ZHar    G    T        1      2        2 
  16  chr16_73798987   Sample    G    T        0      0        2 
  16  chr16_73807931     AAsi    C    G        0      0        2 
  16  chr16_73807931     AKia    C    G        0      0        2 
  16  chr16_73807931     AOna    C    G        0      0        2 
  16  chr16_73807931     ASom    C    G        0      0        2 
  16  chr16_73807931     HCab    C    G        0      0        2 
  16  chr16_73807931     HPrz    C    G        0      0        2 
  16  chr16_73807931     ZBoe    C    G        0      0        2 
  16  chr16_73807931     ZGre    C    G      0.5      1        2 
  16  chr16_73807931     ZHar    C    G        0      0        2 
  16  chr16_73807931   Sample    C    G        0      0        2 
  16  chr16_73814561     AAsi    G    C        1      2        2 
  16  chr16_73814561     AKia    G    C        0      0        2 
  16  chr16_73814561     AOna    G    C        0      0        2 
  16  chr16_73814561     ASom    G    C      0.5      1        2 
  16  chr16_73814561     HCab    G    C        0      0        2 
  16  chr16_73814561     HPrz    G    C        0      0        2 
  16  chr16_73814561     ZBoe    G    C        0      0        2 
  16  chr16_73814561     ZGre    G    C        0      0        2 
  16  chr16_73814561     ZHar    G    C        0      0        2 
  16  chr16_73814561   Sample    G    C        1      2        2 
  16  chr16_73814912     AAsi    A    C        0      0        2 
  16  chr16_73814912     AKia    A    C        0      0        2 
  16  chr16_73814912     AOna    A    C        0      0        2 
  16  chr16_73814912     ASom    A    C        0      0        2 
  16  chr16_73814912     HCab    A    C        0      0        2 
  16  chr16_73814912     HPrz    A    C        0      0        2 
  16  chr16_73814912     ZBoe    A    C      0.5      1        2 
  16  chr16_73814912     ZGre    A    C        0      0        2 
  16  chr16_73814912     ZHar    A    C        0      0        2 
  16  chr16_73814912   Sample    A    C        0      0        2 
  16  chr16_73823406     AAsi    G    C        0      0        2 
  16  chr16_73823406     AKia    G    C        0      0        2 
  16  chr16_73823406     AOna    G    C        0      0        2 
  16  chr16_73823406     ASom    G    C        0      0        2 
  16  chr16_73823406     HCab    G    C        0      0        2 
  16  chr16_73823406     HPrz    G    C        0      0        2 
  16  chr16_73823406     ZBoe    G    C        0      0        2 
  16  chr16_73823406     ZGre    G    C        0      0        2 
  16  chr16_73823406     ZHar    G    C        1      2        2 
  16  chr16_73823406   Sample    G    C        0      0        2 
  16  chr16_73823806     AAsi    A    C        0      0        2 
  16  chr16_73823806     AKia    A    C        0      0        2 
  16  chr16_73823806     AOna    A    C        0      0        2 
  16  chr16_73823806     ASom    A    C        0      0        2 
  16  chr16_73823806     HCab    A    C        0      0        2 
  16  chr16_73823806     HPrz    A    C      0.5      1        2 
  16  chr16_73823806     ZBoe    A    C        0      0        2 
  16  chr16_73823806     ZGre    A    C        0      0        2 
  16  chr16_73823806     ZHar    A    C        0      0        2 
  16  chr16_73823806   Sample    A    C        0      0        2 
  16  chr16_73828818     AAsi    G    T        0      0        2 
  16  chr16_73828818     AKia    G    T        0      0        2 
  16  chr16_73828818     AOna    G    T        0      0        2 
  16  chr16_73828818     ASom    G    T        0      0        2 
  16  chr16_73828818     HCab    G    T        0      0        2 
  16  chr16_73828818     HPrz    G    T        0      0        2 
  16  chr16_73828818     ZBoe    G    T        0      0        2 
  16  chr16_73828818     ZGre    G    T      0.5      1        2 
  16  chr16_73828818     ZHar    G    T        0      0        2 
  16  chr16_73828818   Sample    G    T        0      0        2 
  16  chr16_73833266     AAsi    G    C        1      2        2 
  16  chr16_73833266     AKia    G    C        0      0        2 
  16  chr16_73833266     AOna    G    C        0      0        2 
  16  chr16_73833266     ASom    G    C        0      0        2 
  16  chr16_73833266     HCab    G    C        0      0        2 
  16  chr16_73833266     HPrz    G    C        0      0        2 
  16  chr16_73833266     ZBoe    G    C        0      0        2 
  16  chr16_73833266     ZGre    G    C        0      0        2 
  16  chr16_73833266     ZHar    G    C        0      0        2 
  16  chr16_73833266   Sample    G    C        1      2        2 
  16  chr16_73848546     AAsi    A    C        0      0        2 
  16  chr16_73848546     AKia    A    C        0      0        2 
  16  chr16_73848546     AOna    A    C        0      0        2 
  16  chr16_73848546     ASom    A    C        0      0        2 
  16  chr16_73848546     HCab    A    C        0      0        2 
  16  chr16_73848546     HPrz    A    C        0      0        2 
  16  chr16_73848546     ZBoe    A    C        0      0        2 
  16  chr16_73848546     ZGre    A    C      0.5      1        2 
  16  chr16_73848546     ZHar    A    C        0      0        2 
  16  chr16_73848546   Sample    A    C        0      0        2 
  16  chr16_73868024     AAsi    G    T        0      0        2 
  16  chr16_73868024     AKia    G    T        0      0        2 
  16  chr16_73868024     AOna    G    T        0      0        2 
  16  chr16_73868024     ASom    G    T        0      0        2 
  16  chr16_73868024     HCab    G    T        1      2        2 
  16  chr16_73868024     HPrz    G    T      0.5      1        2 
  16  chr16_73868024     ZBoe    G    T        0      0        2 
  16  chr16_73868024     ZGre    G    T        0      0        2 
  16  chr16_73868024     ZHar    G    T        0      0        2 
  16  chr16_73868024   Sample    G    T        0      0        2 
  16  chr16_73888295     AAsi    G    C        0      0        2 
  16  chr16_73888295     AKia    G    C        0      0        2 
  16  chr16_73888295     AOna    G    C      0.5      1        2 
  16  chr16_73888295     ASom    G    C        0      0        2 
  16  chr16_73888295     HCab    G    C        0      0        2 
  16  chr16_73888295     HPrz    G    C        0      0        2 
  16  chr16_73888295     ZBoe    G    C        0      0        2 
  16  chr16_73888295     ZGre    G    C        0      0        2 
  16  chr16_73888295     ZHar    G    C        0      0        2 
  16  chr16_73888295   Sample    G    C        0      0        2 
  16  chr16_73904170     AAsi    C    G        0      0        2 
  16  chr16_73904170     AKia    C    G        0      0        2 
  16  chr16_73904170     AOna    C    G        0      0        2 
  16  chr16_73904170     ASom    C    G        0      0        2 
  16  chr16_73904170     HCab    C    G        1      2        2 
  16  chr16_73904170     HPrz    C    G        1      2        2 
  16  chr16_73904170     ZBoe    C    G        0      0        2 
  16  chr16_73904170     ZGre    C    G        0      0        2 
  16  chr16_73904170     ZHar    C    G        0      0        2 
  16  chr16_73904170   Sample    C    G        0      0        2 
  16  chr16_73904598     AAsi    T    G        0      0        2 
  16  chr16_73904598     AKia    T    G      0.5      1        2 
  16  chr16_73904598     AOna    T    G      0.5      1        2 
  16  chr16_73904598     ASom    T    G        0      0        2 
  16  chr16_73904598     HCab    T    G        0      0        2 
  16  chr16_73904598     HPrz    T    G        0      0        2 
  16  chr16_73904598     ZBoe    T    G        0      0        2 
  16  chr16_73904598     ZGre    T    G        0      0        2 
  16  chr16_73904598     ZHar    T    G        0      0        2 
  16  chr16_73904598   Sample    T    G        0      0        2 
  16  chr16_73907491     AAsi    T    G        0      0        2 
  16  chr16_73907491     AKia    T    G        0      0        2 
  16  chr16_73907491     AOna    T    G        0      0        2 
  16  chr16_73907491     ASom    T    G        0      0        2 
  16  chr16_73907491     HCab    T    G        0      0        2 
  16  chr16_73907491     HPrz    T    G        0      0        2 
  16  chr16_73907491     ZBoe    T    G        0      0        2 
  16  chr16_73907491     ZGre    T    G        0      0        2 
  16  chr16_73907491     ZHar    T    G      0.5      1        2 
  16  chr16_73907491   Sample    T    G        0      0        2 
  16  chr16_73913975     AAsi    G    C        1      2        2 
  16  chr16_73913975     AKia    G    C        1      2        2 
  16  chr16_73913975     AOna    G    C        1      2        2 
  16  chr16_73913975     ASom    G    C        1      2        2 
  16  chr16_73913975     HCab    G    C        0      0        2 
  16  chr16_73913975     HPrz    G    C        0      0        2 
  16  chr16_73913975     ZBoe    G    C        0      0        2 
  16  chr16_73913975     ZGre    G    C        0      0        2 
  16  chr16_73913975     ZHar    G    C        0      0        2 
  16  chr16_73913975   Sample    G    C        1      2        2 
  16  chr16_73918710     AAsi    T    G        0      0        2 
  16  chr16_73918710     AKia    T    G        0      0        2 
  16  chr16_73918710     AOna    T    G        0      0        2 
  16  chr16_73918710     ASom    T    G        0      0        2 
  16  chr16_73918710     HCab    T    G        0      0        2 
  16  chr16_73918710     HPrz    T    G        0      0        2 
  16  chr16_73918710     ZBoe    T    G      0.5      1        2 
  16  chr16_73918710     ZGre    T    G        0      0        2 
  16  chr16_73918710     ZHar    T    G        0      0        2 
  16  chr16_73918710   Sample    T    G        0      0        2 
  16  chr16_73928101     AAsi    C    A        0      0        2 
  16  chr16_73928101     AKia    C    A        0      0        2 
  16  chr16_73928101     AOna    C    A        0      0        2 
  16  chr16_73928101     ASom    C    A        0      0        2 
  16  chr16_73928101     HCab    C    A      0.5      1        2 
  16  chr16_73928101     HPrz    C    A        1      2        2 
  16  chr16_73928101     ZBoe    C    A        0      0        2 
  16  chr16_73928101     ZGre    C    A        0      0        2 
  16  chr16_73928101     ZHar    C    A        0      0        2 
  16  chr16_73928101   Sample    C    A        0      0        2 
  16  chr16_73946950     AAsi    C    G        0      0        2 
  16  chr16_73946950     AKia    C    G        0      0        2 
  16  chr16_73946950     AOna    C    G      0.5      1        2 
  16  chr16_73946950     ASom    C    G        0      0        2 
  16  chr16_73946950     HCab    C    G        0      0        2 
  16  chr16_73946950     HPrz    C    G        0      0        2 
  16  chr16_73946950     ZBoe    C    G        0      0        2 
  16  chr16_73946950     ZGre    C    G        0      0        2 
  16  chr16_73946950     ZHar    C    G        0      0        2 
  16  chr16_73946950   Sample    C    G        0      0        2 
  16  chr16_73952358     AAsi    C    G        0      0        2 
  16  chr16_73952358     AKia    C    G        0      0        2 
  16  chr16_73952358     AOna    C    G        0      0        2 
  16  chr16_73952358     ASom    C    G        0      0        2 
  16  chr16_73952358     HCab    C    G        0      0        2 
  16  chr16_73952358     HPrz    C    G        0      0        2 
  16  chr16_73952358     ZBoe    C    G      0.5      1        2 
  16  chr16_73952358     ZGre    C    G        0      0        2 
  16  chr16_73952358     ZHar    C    G        0      0        2 
  16  chr16_73952358   Sample    C    G        0      0        2 
  16  chr16_73979610     AAsi    G    C        0      0        2 
  16  chr16_73979610     AKia    G    C      0.5      1        2 
  16  chr16_73979610     AOna    G    C      0.5      1        2 
  16  chr16_73979610     ASom    G    C        0      0        2 
  16  chr16_73979610     HCab    G    C        0      0        2 
  16  chr16_73979610     HPrz    G    C        0      0        2 
  16  chr16_73979610     ZBoe    G    C        0      0        2 
  16  chr16_73979610     ZGre    G    C        0      0        2 
  16  chr16_73979610     ZHar    G    C        0      0        2 
  16  chr16_73979610   Sample    G    C        0      0        2 
  16  chr16_73996541     AAsi    T    A        0      0        2 
  16  chr16_73996541     AKia    T    A        0      0        2 
  16  chr16_73996541     AOna    T    A        0      0        2 
  16  chr16_73996541     ASom    T    A        1      2        2 
  16  chr16_73996541     HCab    T    A        0      0        2 
  16  chr16_73996541     HPrz    T    A        0      0        2 
  16  chr16_73996541     ZBoe    T    A        0      0        2 
  16  chr16_73996541     ZGre    T    A        0      0        2 
  16  chr16_73996541     ZHar    T    A        0      0        2 
  16  chr16_73996541   Sample    T    A        0      0        2 
  16  chr16_74011734     AAsi    A    C        0      0        2 
  16  chr16_74011734     AKia    A    C        0      0        2 
  16  chr16_74011734     AOna    A    C        0      0        2 
  16  chr16_74011734     ASom    A    C        0      0        2 
  16  chr16_74011734     HCab    A    C        1      2        2 
  16  chr16_74011734     HPrz    A    C        1      2        2 
  16  chr16_74011734     ZBoe    A    C        0      0        2 
  16  chr16_74011734     ZGre    A    C        0      0        2 
  16  chr16_74011734     ZHar    A    C        0      0        2 
  16  chr16_74011734   Sample    A    C        0      0        2 
  16  chr16_74032295     AAsi    C    A        1      2        2 
  16  chr16_74032295     AKia    C    A        1      2        2 
  16  chr16_74032295     AOna    C    A        1      2        2 
  16  chr16_74032295     ASom    C    A        1      2        2 
  16  chr16_74032295     HCab    C    A        0      0        2 
  16  chr16_74032295     HPrz    C    A        0      0        2 
  16  chr16_74032295     ZBoe    C    A        0      0        2 
  16  chr16_74032295     ZGre    C    A        0      0        2 
  16  chr16_74032295     ZHar    C    A        0      0        2 
  16  chr16_74032295   Sample    C    A        1      2        2 
  16  chr16_74050707     AAsi    C    A        0      0        2 
  16  chr16_74050707     AKia    C    A        0      0        2 
  16  chr16_74050707     AOna    C    A        0      0        2 
  16  chr16_74050707     ASom    C    A        0      0        2 
  16  chr16_74050707     HCab    C    A        1      2        2 
  16  chr16_74050707     HPrz    C    A        1      2        2 
  16  chr16_74050707     ZBoe    C    A        1      2        2 
  16  chr16_74050707     ZGre    C    A        1      2        2 
  16  chr16_74050707     ZHar    C    A        0      0        2 
  16  chr16_74050707   Sample    C    A        0      0        2 
  16  chr16_74062998     AAsi    G    C        1      2        2 
  16  chr16_74062998     AKia    G    C        0      0        2 
  16  chr16_74062998     AOna    G    C        0      0        2 
  16  chr16_74062998     ASom    G    C        1      2        2 
  16  chr16_74062998     HCab    G    C        0      0        2 
  16  chr16_74062998     HPrz    G    C        0      0        2 
  16  chr16_74062998     ZBoe    G    C        0      0        2 
  16  chr16_74062998     ZGre    G    C        0      0        2 
  16  chr16_74062998     ZHar    G    C        0      0        2 
  16  chr16_74062998   Sample    G    C        1      2        2 
  16  chr16_74071932     AAsi    C    G        0      0        2 
  16  chr16_74071932     AKia    C    G        0      0        2 
  16  chr16_74071932     AOna    C    G        0      0        2 
  16  chr16_74071932     ASom    C    G        0      0        2 
  16  chr16_74071932     HCab    C    G        0      0        2 
  16  chr16_74071932     HPrz    C    G        0      0        2 
  16  chr16_74071932     ZBoe    C    G        0      0        2 
  16  chr16_74071932     ZGre    C    G        0      0        2 
  16  chr16_74071932     ZHar    C    G        1      2        2 
  16  chr16_74071932   Sample    C    G        0      0        2 
  16  chr16_74105155     AAsi    G    T        0      0        2 
  16  chr16_74105155     AKia    G    T        0      0        2 
  16  chr16_74105155     AOna    G    T        0      0        2 
  16  chr16_74105155     ASom    G    T        0      0        2 
  16  chr16_74105155     HCab    G    T      0.5      1        2 
  16  chr16_74105155     HPrz    G    T        0      0        2 
  16  chr16_74105155     ZBoe    G    T        0      0        2 
  16  chr16_74105155     ZGre    G    T        0      0        2 
  16  chr16_74105155     ZHar    G    T        0      0        2 
  16  chr16_74105155   Sample    G    T        0      0        2 
  16  chr16_74106221     AAsi    A    T        0      0        2 
  16  chr16_74106221     AKia    A    T        0      0        2 
  16  chr16_74106221     AOna    A    T        0      0        2 
  16  chr16_74106221     ASom    A    T        0      0        2 
  16  chr16_74106221     HCab    A    T        1      2        2 
  16  chr16_74106221     HPrz    A    T        1      2        2 
  16  chr16_74106221     ZBoe    A    T        0      0        2 
  16  chr16_74106221     ZGre    A    T        0      0        2 
  16  chr16_74106221     ZHar    A    T        0      0        2 
  16  chr16_74106221   Sample    A    T        0      0        2 
  16  chr16_74123522     AAsi    T    G        0      0        2 
  16  chr16_74123522     AKia    T    G        0      0        2 
  16  chr16_74123522     AOna    T    G        0      0        2 
  16  chr16_74123522     ASom    T    G      0.5      1        2 
  16  chr16_74123522     HCab    T    G        0      0        2 
  16  chr16_74123522     HPrz    T    G        0      0        2 
  16  chr16_74123522     ZBoe    T    G        0      0        2 
  16  chr16_74123522     ZGre    T    G        0      0        2 
  16  chr16_74123522     ZHar    T    G        0      0        2 
  16  chr16_74123522   Sample    T    G        0      0        2 
  16  chr16_74126747     AAsi    G    C      0.5      1        2 
  16  chr16_74126747     AKia    G    C        0      0        2 
  16  chr16_74126747     AOna    G    C        0      0        2 
  16  chr16_74126747     ASom    G    C        1      2        2 
  16  chr16_74126747     HCab    G    C        0      0        2 
  16  chr16_74126747     HPrz    G    C        0      0        2 
  16  chr16_74126747     ZBoe    G    C        0      0        2 
  16  chr16_74126747     ZGre    G    C        0      0        2 
  16  chr16_74126747     ZHar    G    C        0      0        2 
  16  chr16_74126747   Sample    G    C        0      0        2 
  16  chr16_74129489     AAsi    G    T      0.5      1        2 
  16  chr16_74129489     AKia    G    T        0      0        2 
  16  chr16_74129489     AOna    G    T        0      0        2 
  16  chr16_74129489     ASom    G    T        0      0        2 
  16  chr16_74129489     HCab    G    T        0      0        2 
  16  chr16_74129489     HPrz    G    T        0      0        2 
  16  chr16_74129489     ZBoe    G    T        0      0        2 
  16  chr16_74129489     ZGre    G    T        0      0        2 
  16  chr16_74129489     ZHar    G    T        0      0        2 
  16  chr16_74129489   Sample    G    T        0      0        2 
  16  chr16_74130471     AAsi    C    G      0.5      1        2 
  16  chr16_74130471     AKia    C    G        0      0        2 
  16  chr16_74130471     AOna    C    G        0      0        2 
  16  chr16_74130471     ASom    C    G        0      0        2 
  16  chr16_74130471     HCab    C    G        0      0        2 
  16  chr16_74130471     HPrz    C    G        0      0        2 
  16  chr16_74130471     ZBoe    C    G        0      0        2 
  16  chr16_74130471     ZGre    C    G        0      0        2 
  16  chr16_74130471     ZHar    C    G        0      0        2 
  16  chr16_74130471   Sample    C    G        0      0        2 
  16  chr16_74153038     AAsi    G    C        0      0        2 
  16  chr16_74153038     AKia    G    C        0      0        2 
  16  chr16_74153038     AOna    G    C        0      0        2 
  16  chr16_74153038     ASom    G    C        0      0        2 
  16  chr16_74153038     HCab    G    C        0      0        2 
  16  chr16_74153038     HPrz    G    C        0      0        2 
  16  chr16_74153038     ZBoe    G    C        0      0        2 
  16  chr16_74153038     ZGre    G    C        0      0        2 
  16  chr16_74153038     ZHar    G    C        1      2        2 
  16  chr16_74153038   Sample    G    C        0      0        2 
  16  chr16_74223021     AAsi    G    C        0      0        2 
  16  chr16_74223021     AKia    G    C        0      0        2 
  16  chr16_74223021     AOna    G    C        0      0        2 
  16  chr16_74223021     ASom    G    C        0      0        2 
  16  chr16_74223021     HCab    G    C        0      0        2 
  16  chr16_74223021     HPrz    G    C      0.5      1        2 
  16  chr16_74223021     ZBoe    G    C        0      0        2 
  16  chr16_74223021     ZGre    G    C        0      0        2 
  16  chr16_74223021     ZHar    G    C        0      0        2 
  16  chr16_74223021   Sample    G    C        0      0        2 
  16  chr16_74235906     AAsi    T    G        0      0        2 
  16  chr16_74235906     AKia    T    G        0      0        2 
  16  chr16_74235906     AOna    T    G        0      0        2 
  16  chr16_74235906     ASom    T    G        0      0        2 
  16  chr16_74235906     HCab    T    G        0      0        2 
  16  chr16_74235906     HPrz    T    G        0      0        2 
  16  chr16_74235906     ZBoe    T    G        0      0        2 
  16  chr16_74235906     ZGre    T    G      0.5      1        2 
  16  chr16_74235906     ZHar    T    G        0      0        2 
  16  chr16_74235906   Sample    T    G        0      0        2 
  16  chr16_74247433     AAsi    C    G        0      0        2 
  16  chr16_74247433     AKia    C    G        1      2        2 
  16  chr16_74247433     AOna    C    G      0.5      1        2 
  16  chr16_74247433     ASom    C    G        0      0        2 
  16  chr16_74247433     HCab    C    G        1      2        2 
  16  chr16_74247433     HPrz    C    G        1      2        2 
  16  chr16_74247433     ZBoe    C    G        0      0        2 
  16  chr16_74247433     ZGre    C    G        0      0        2 
  16  chr16_74247433     ZHar    C    G        0      0        2 
  16  chr16_74247433   Sample    C    G        0      0        2 
  16  chr16_74277586     AAsi    G    C        0      0        2 
  16  chr16_74277586     AKia    G    C      0.5      1        2 
  16  chr16_74277586     AOna    G    C        0      0        2 
  16  chr16_74277586     ASom    G    C        0      0        2 
  16  chr16_74277586     HCab    G    C        0      0        2 
  16  chr16_74277586     HPrz    G    C        0      0        2 
  16  chr16_74277586     ZBoe    G    C        0      0        2 
  16  chr16_74277586     ZGre    G    C        0      0        2 
  16  chr16_74277586     ZHar    G    C        0      0        2 
  16  chr16_74277586   Sample    G    C        0      0        2 
  16  chr16_74296835     AAsi    C    G        0      0        2 
  16  chr16_74296835     AKia    C    G        0      0        2 
  16  chr16_74296835     AOna    C    G      0.5      1        2 
  16  chr16_74296835     ASom    C    G        0      0        2 
  16  chr16_74296835     HCab    C    G        0      0        2 
  16  chr16_74296835     HPrz    C    G        0      0        2 
  16  chr16_74296835     ZBoe    C    G        0      0        2 
  16  chr16_74296835     ZGre    C    G        0      0        2 
  16  chr16_74296835     ZHar    C    G        0      0        2 
  16  chr16_74296835   Sample    C    G        0      0        2 
  16  chr16_74301291     AAsi    T    G        0      0        2 
  16  chr16_74301291     AKia    T    G        0      0        2 
  16  chr16_74301291     AOna    T    G        0      0        2 
  16  chr16_74301291     ASom    T    G        0      0        2 
  16  chr16_74301291     HCab    T    G        0      0        2 
  16  chr16_74301291     HPrz    T    G        0      0        2 
  16  chr16_74301291     ZBoe    T    G        0      0        2 
  16  chr16_74301291     ZGre    T    G        0      0        2 
  16  chr16_74301291     ZHar    T    G      0.5      1        2 
  16  chr16_74301291   Sample    T    G        0      0        2 
  16  chr16_74315766     AAsi    A    C        0      0        2 
  16  chr16_74315766     AKia    A    C        0      0        2 
  16  chr16_74315766     AOna    A    C        0      0        2 
  16  chr16_74315766     ASom    A    C        0      0        2 
  16  chr16_74315766     HCab    A    C        0      0        2 
  16  chr16_74315766     HPrz    A    C        0      0        2 
  16  chr16_74315766     ZBoe    A    C        1      2        2 
  16  chr16_74315766     ZGre    A    C        0      0        2 
  16  chr16_74315766     ZHar    A    C        0      0        2 
  16  chr16_74315766   Sample    A    C        0      0        2 
  16  chr16_74318430     AAsi    C    A        1      2        2 
  16  chr16_74318430     AKia    C    A        0      0        2 
  16  chr16_74318430     AOna    C    A        0      0        2 
  16  chr16_74318430     ASom    C    A        1      2        2 
  16  chr16_74318430     HCab    C    A        1      2        2 
  16  chr16_74318430     HPrz    C    A        1      2        2 
  16  chr16_74318430     ZBoe    C    A        0      0        2 
  16  chr16_74318430     ZGre    C    A        0      0        2 
  16  chr16_74318430     ZHar    C    A        0      0        2 
  16  chr16_74318430   Sample    C    A        1      2        2 
  16  chr16_74325778     AAsi    G    C        0      0        2 
  16  chr16_74325778     AKia    G    C        0      0        2 
  16  chr16_74325778     AOna    G    C        0      0        2 
  16  chr16_74325778     ASom    G    C        0      0        2 
  16  chr16_74325778     HCab    G    C        0      0        2 
  16  chr16_74325778     HPrz    G    C        0      0        2 
  16  chr16_74325778     ZBoe    G    C      0.5      1        2 
  16  chr16_74325778     ZGre    G    C        0      0        2 
  16  chr16_74325778     ZHar    G    C        0      0        2 
  16  chr16_74325778   Sample    G    C        0      0        2 
  16  chr16_74347196     AAsi    C    G        0      0        2 
  16  chr16_74347196     AKia    C    G        0      0        2 
  16  chr16_74347196     AOna    C    G        0      0        2 
  16  chr16_74347196     ASom    C    G        0      0        2 
  16  chr16_74347196     HCab    C    G        1      2        2 
  16  chr16_74347196     HPrz    C    G        1      2        2 
  16  chr16_74347196     ZBoe    C    G        0      0        2 
  16  chr16_74347196     ZGre    C    G        0      0        2 
  16  chr16_74347196     ZHar    C    G        0      0        2 
  16  chr16_74347196   Sample    C    G        0      0        2 
  16  chr16_74359031     AAsi    A    C        0      0        2 
  16  chr16_74359031     AKia    A    C        0      0        2 
  16  chr16_74359031     AOna    A    C        0      0        2 
  16  chr16_74359031     ASom    A    C        0      0        2 
  16  chr16_74359031     HCab    A    C        1      2        2 
  16  chr16_74359031     HPrz    A    C        1      2        2 
  16  chr16_74359031     ZBoe    A    C        0      0        2 
  16  chr16_74359031     ZGre    A    C        0      0        2 
  16  chr16_74359031     ZHar    A    C        0      0        2 
  16  chr16_74359031   Sample    A    C        0      0        2 
  16  chr16_74388404     AAsi    A    C        0      0        2 
  16  chr16_74388404     AKia    A    C        0      0        2 
  16  chr16_74388404     AOna    A    C        0      0        2 
  16  chr16_74388404     ASom    A    C        0      0        2 
  16  chr16_74388404     HCab    A    C        0      0        2 
  16  chr16_74388404     HPrz    A    C        0      0        2 
  16  chr16_74388404     ZBoe    A    C      0.5      1        2 
  16  chr16_74388404     ZGre    A    C        0      0        2 
  16  chr16_74388404     ZHar    A    C        0      0        2 
  16  chr16_74388404   Sample    A    C        0      0        2 
  16  chr16_74393788     AAsi    A    T        0      0        2 
  16  chr16_74393788     AKia    A    T        0      0        2 
  16  chr16_74393788     AOna    A    T        0      0        2 
  16  chr16_74393788     ASom    A    T        0      0        2 
  16  chr16_74393788     HCab    A    T        0      0        2 
  16  chr16_74393788     HPrz    A    T        0      0        2 
  16  chr16_74393788     ZBoe    A    T        0      0        2 
  16  chr16_74393788     ZGre    A    T        0      0        2 
  16  chr16_74393788     ZHar    A    T      0.5      1        2 
  16  chr16_74393788   Sample    A    T        0      0        2 
  16  chr16_74413401     AAsi    G    C        0      0        2 
  16  chr16_74413401     AKia    G    C        0      0        2 
  16  chr16_74413401     AOna    G    C        0      0        2 
  16  chr16_74413401     ASom    G    C        0      0        2 
  16  chr16_74413401     HCab    G    C        1      2        2 
  16  chr16_74413401     HPrz    G    C        1      2        2 
  16  chr16_74413401     ZBoe    G    C        0      0        2 
  16  chr16_74413401     ZGre    G    C        0      0        2 
  16  chr16_74413401     ZHar    G    C        0      0        2 
  16  chr16_74413401   Sample    G    C        0      0        2 
  16  chr16_74449860     AAsi    T    G        0      0        2 
  16  chr16_74449860     AKia    T    G        0      0        2 
  16  chr16_74449860     AOna    T    G        0      0        2 
  16  chr16_74449860     ASom    T    G        1      2        2 
  16  chr16_74449860     HCab    T    G        0      0        2 
  16  chr16_74449860     HPrz    T    G        0      0        2 
  16  chr16_74449860     ZBoe    T    G        0      0        2 
  16  chr16_74449860     ZGre    T    G        0      0        2 
  16  chr16_74449860     ZHar    T    G        0      0        2 
  16  chr16_74449860   Sample    T    G        1      2        2 
  16  chr16_74449980     AAsi    T    G        0      0        2 
  16  chr16_74449980     AKia    T    G        0      0        2 
  16  chr16_74449980     AOna    T    G        0      0        2 
  16  chr16_74449980     ASom    T    G        0      0        2 
  16  chr16_74449980     HCab    T    G        1      2        2 
  16  chr16_74449980     HPrz    T    G        1      2        2 
  16  chr16_74449980     ZBoe    T    G        0      0        2 
  16  chr16_74449980     ZGre    T    G        0      0        2 
  16  chr16_74449980     ZHar    T    G        0      0        2 
  16  chr16_74449980   Sample    T    G        0      0        2 
  16  chr16_74475056     AAsi    T    A        1      2        2 
  16  chr16_74475056     AKia    T    A        0      0        2 
  16  chr16_74475056     AOna    T    A        0      0        2 
  16  chr16_74475056     ASom    T    A        1      2        2 
  16  chr16_74475056     HCab    T    A        0      0        2 
  16  chr16_74475056     HPrz    T    A        0      0        2 
  16  chr16_74475056     ZBoe    T    A        0      0        2 
  16  chr16_74475056     ZGre    T    A        0      0        2 
  16  chr16_74475056     ZHar    T    A        0      0        2 
  16  chr16_74475056   Sample    T    A        1      2        2 
  16  chr16_74482164     AAsi    C    A        0      0        2 
  16  chr16_74482164     AKia    C    A        0      0        2 
  16  chr16_74482164     AOna    C    A        0      0        2 
  16  chr16_74482164     ASom    C    A        0      0        2 
  16  chr16_74482164     HCab    C    A        0      0        2 
  16  chr16_74482164     HPrz    C    A        0      0        2 
  16  chr16_74482164     ZBoe    C    A        0      0        2 
  16  chr16_74482164     ZGre    C    A      0.5      1        2 
  16  chr16_74482164     ZHar    C    A        0      0        2 
  16  chr16_74482164   Sample    C    A        0      0        2 
  16  chr16_74488806     AAsi    A    C        0      0        2 
  16  chr16_74488806     AKia    A    C        0      0        2 
  16  chr16_74488806     AOna    A    C        0      0        2 
  16  chr16_74488806     ASom    A    C        0      0        2 
  16  chr16_74488806     HCab    A    C        1      2        2 
  16  chr16_74488806     HPrz    A    C      0.5      1        2 
  16  chr16_74488806     ZBoe    A    C        0      0        2 
  16  chr16_74488806     ZGre    A    C        0      0        2 
  16  chr16_74488806     ZHar    A    C        0      0        2 
  16  chr16_74488806   Sample    A    C        0      0        2 
  16  chr16_74493795     AAsi    T    A        0      0        2 
  16  chr16_74493795     AKia    T    A        1      2        2 
  16  chr16_74493795     AOna    T    A        1      2        2 
  16  chr16_74493795     ASom    T    A        0      0        2 
  16  chr16_74493795     HCab    T    A        1      2        2 
  16  chr16_74493795     HPrz    T    A        1      2        2 
  16  chr16_74493795     ZBoe    T    A        0      0        2 
  16  chr16_74493795     ZGre    T    A        0      0        2 
  16  chr16_74493795     ZHar    T    A        0      0        2 
  16  chr16_74493795   Sample    T    A        0      0        2 
  16  chr16_74502242     AAsi    G    C        1      2        2 
  16  chr16_74502242     AKia    G    C        0      0        2 
  16  chr16_74502242     AOna    G    C        0      0        2 
  16  chr16_74502242     ASom    G    C        1      2        2 
  16  chr16_74502242     HCab    G    C        0      0        2 
  16  chr16_74502242     HPrz    G    C        0      0        2 
  16  chr16_74502242     ZBoe    G    C        0      0        2 
  16  chr16_74502242     ZGre    G    C        0      0        2 
  16  chr16_74502242     ZHar    G    C        0      0        2 
  16  chr16_74502242   Sample    G    C        1      2        2 
  16  chr16_74505027     AAsi    G    T        0      0        2 
  16  chr16_74505027     AKia    G    T        0      0        2 
  16  chr16_74505027     AOna    G    T        0      0        2 
  16  chr16_74505027     ASom    G    T        0      0        2 
  16  chr16_74505027     HCab    G    T        1      2        2 
  16  chr16_74505027     HPrz    G    T        1      2        2 
  16  chr16_74505027     ZBoe    G    T        0      0        2 
  16  chr16_74505027     ZGre    G    T        0      0        2 
  16  chr16_74505027     ZHar    G    T        0      0        2 
  16  chr16_74505027   Sample    G    T        0      0        2 
  16  chr16_74511529     AAsi    G    T        0      0        2 
  16  chr16_74511529     AKia    G    T        0      0        2 
  16  chr16_74511529     AOna    G    T        0      0        2 
  16  chr16_74511529     ASom    G    T        0      0        2 
  16  chr16_74511529     HCab    G    T        0      0        2 
  16  chr16_74511529     HPrz    G    T        0      0        2 
  16  chr16_74511529     ZBoe    G    T        0      0        2 
  16  chr16_74511529     ZGre    G    T        0      0        2 
  16  chr16_74511529     ZHar    G    T        1      2        2 
  16  chr16_74511529   Sample    G    T        0      0        2 
  16  chr16_74521607     AAsi    T    A        0      0        2 
  16  chr16_74521607     AKia    T    A        0      0        2 
  16  chr16_74521607     AOna    T    A        1      2        2 
  16  chr16_74521607     ASom    T    A        0      0        2 
  16  chr16_74521607     HCab    T    A        0      0        2 
  16  chr16_74521607     HPrz    T    A        0      0        2 
  16  chr16_74521607     ZBoe    T    A        0      0        2 
  16  chr16_74521607     ZGre    T    A        0      0        2 
  16  chr16_74521607     ZHar    T    A        0      0        2 
  16  chr16_74521607   Sample    T    A        0      0        2 
  16  chr16_74552765     AAsi    T    A        0      0        2 
  16  chr16_74552765     AKia    T    A        1      2        2 
  16  chr16_74552765     AOna    T    A        0      0        2 
  16  chr16_74552765     ASom    T    A        0      0        2 
  16  chr16_74552765     HCab    T    A        0      0        2 
  16  chr16_74552765     HPrz    T    A        0      0        2 
  16  chr16_74552765     ZBoe    T    A        0      0        2 
  16  chr16_74552765     ZGre    T    A        0      0        2 
  16  chr16_74552765     ZHar    T    A        0      0        2 
  16  chr16_74552765   Sample    T    A        0      0        2 
  16  chr16_74557376     AAsi    T    A        0      0        2 
  16  chr16_74557376     AKia    T    A        0      0        2 
  16  chr16_74557376     AOna    T    A        0      0        2 
  16  chr16_74557376     ASom    T    A        0      0        2 
  16  chr16_74557376     HCab    T    A        1      2        2 
  16  chr16_74557376     HPrz    T    A        1      2        2 
  16  chr16_74557376     ZBoe    T    A        0      0        2 
  16  chr16_74557376     ZGre    T    A        0      0        2 
  16  chr16_74557376     ZHar    T    A        0      0        2 
  16  chr16_74557376   Sample    T    A        0      0        2 
  16  chr16_74557966     AAsi    C    A        0      0        2 
  16  chr16_74557966     AKia    C    A        0      0        2 
  16  chr16_74557966     AOna    C    A        0      0        2 
  16  chr16_74557966     ASom    C    A        0      0        2 
  16  chr16_74557966     HCab    C    A        1      2        2 
  16  chr16_74557966     HPrz    C    A        1      2        2 
  16  chr16_74557966     ZBoe    C    A        0      0        2 
  16  chr16_74557966     ZGre    C    A        0      0        2 
  16  chr16_74557966     ZHar    C    A        0      0        2 
  16  chr16_74557966   Sample    C    A        0      0        2 
  16  chr16_74562256     AAsi    T    A        1      2        2 
  16  chr16_74562256     AKia    T    A        0      0        2 
  16  chr16_74562256     AOna    T    A        0      0        2 
  16  chr16_74562256     ASom    T    A        0      0        2 
  16  chr16_74562256     HCab    T    A        0      0        2 
  16  chr16_74562256     HPrz    T    A        0      0        2 
  16  chr16_74562256     ZBoe    T    A        0      0        2 
  16  chr16_74562256     ZGre    T    A        0      0        2 
  16  chr16_74562256     ZHar    T    A        0      0        2 
  16  chr16_74562256   Sample    T    A        1      2        2 
  16  chr16_74563534     AAsi    G    C        0      0        2 
  16  chr16_74563534     AKia    G    C        0      0        2 
  16  chr16_74563534     AOna    G    C        0      0        2 
  16  chr16_74563534     ASom    G    C        0      0        2 
  16  chr16_74563534     HCab    G    C        1      2        2 
  16  chr16_74563534     HPrz    G    C        1      2        2 
  16  chr16_74563534     ZBoe    G    C        0      0        2 
  16  chr16_74563534     ZGre    G    C        0      0        2 
  16  chr16_74563534     ZHar    G    C        0      0        2 
  16  chr16_74563534   Sample    G    C        0      0        2 
  16  chr16_74577312     AAsi    C    G        0      0        2 
  16  chr16_74577312     AKia    C    G        0      0        2 
  16  chr16_74577312     AOna    C    G        0      0        2 
  16  chr16_74577312     ASom    C    G        0      0        2 
  16  chr16_74577312     HCab    C    G        0      0        2 
  16  chr16_74577312     HPrz    C    G        0      0        2 
  16  chr16_74577312     ZBoe    C    G        0      0        2 
  16  chr16_74577312     ZGre    C    G        1      2        2 
  16  chr16_74577312     ZHar    C    G        0      0        2 
  16  chr16_74577312   Sample    C    G        0      0        2 
  16  chr16_74578458     AAsi    C    A        0      0        2 
  16  chr16_74578458     AKia    C    A        0      0        2 
  16  chr16_74578458     AOna    C    A        0      0        2 
  16  chr16_74578458     ASom    C    A        0      0        2 
  16  chr16_74578458     HCab    C    A        1      2        2 
  16  chr16_74578458     HPrz    C    A        1      2        2 
  16  chr16_74578458     ZBoe    C    A        0      0        2 
  16  chr16_74578458     ZGre    C    A        0      0        2 
  16  chr16_74578458     ZHar    C    A        0      0        2 
  16  chr16_74578458   Sample    C    A        0      0        2 
  16  chr16_74592503     AAsi    A    C        0      0        2 
  16  chr16_74592503     AKia    A    C        1      2        2 
  16  chr16_74592503     AOna    A    C        0      0        2 
  16  chr16_74592503     ASom    A    C        0      0        2 
  16  chr16_74592503     HCab    A    C        0      0        2 
  16  chr16_74592503     HPrz    A    C        0      0        2 
  16  chr16_74592503     ZBoe    A    C        0      0        2 
  16  chr16_74592503     ZGre    A    C        0      0        2 
  16  chr16_74592503     ZHar    A    C        0      0        2 
  16  chr16_74592503   Sample    A    C        0      0        2 
  16  chr16_74608976     AAsi    G    C        0      0        2 
  16  chr16_74608976     AKia    G    C        0      0        2 
  16  chr16_74608976     AOna    G    C        0      0        2 
  16  chr16_74608976     ASom    G    C        0      0        2 
  16  chr16_74608976     HCab    G    C        1      2        2 
  16  chr16_74608976     HPrz    G    C        1      2        2 
  16  chr16_74608976     ZBoe    G    C        0      0        2 
  16  chr16_74608976     ZGre    G    C        0      0        2 
  16  chr16_74608976     ZHar    G    C        0      0        2 
  16  chr16_74608976   Sample    G    C        0      0        2 
  16  chr16_74614084     AAsi    T    A        0      0        2 
  16  chr16_74614084     AKia    T    A        0      0        2 
  16  chr16_74614084     AOna    T    A        0      0        2 
  16  chr16_74614084     ASom    T    A        0      0        2 
  16  chr16_74614084     HCab    T    A        0      0        2 
  16  chr16_74614084     HPrz    T    A        0      0        2 
  16  chr16_74614084     ZBoe    T    A        0      0        2 
  16  chr16_74614084     ZGre    T    A        0      0        2 
  16  chr16_74614084     ZHar    T    A      0.5      1        2 
  16  chr16_74614084   Sample    T    A        0      0        2 
  16  chr16_74632264     AAsi    T    G        0      0        2 
  16  chr16_74632264     AKia    T    G        0      0        2 
  16  chr16_74632264     AOna    T    G        0      0        2 
  16  chr16_74632264     ASom    T    G        0      0        2 
  16  chr16_74632264     HCab    T    G        1      2        2 
  16  chr16_74632264     HPrz    T    G        1      2        2 
  16  chr16_74632264     ZBoe    T    G        0      0        2 
  16  chr16_74632264     ZGre    T    G        0      0        2 
  16  chr16_74632264     ZHar    T    G        0      0        2 
  16  chr16_74632264   Sample    T    G        0      0        2 
  16  chr16_74637071     AAsi    T    A        0      0        2 
  16  chr16_74637071     AKia    T    A        0      0        2 
  16  chr16_74637071     AOna    T    A        1      2        2 
  16  chr16_74637071     ASom    T    A        0      0        2 
  16  chr16_74637071     HCab    T    A        0      0        2 
  16  chr16_74637071     HPrz    T    A        0      0        2 
  16  chr16_74637071     ZBoe    T    A        0      0        2 
  16  chr16_74637071     ZGre    T    A        0      0        2 
  16  chr16_74637071     ZHar    T    A        0      0        2 
  16  chr16_74637071   Sample    T    A        0      0        2 
  16  chr16_74638721     AAsi    G    C        0      0        2 
  16  chr16_74638721     AKia    G    C        0      0        2 
  16  chr16_74638721     AOna    G    C        0      0        2 
  16  chr16_74638721     ASom    G    C        0      0        2 
  16  chr16_74638721     HCab    G    C        0      0        2 
  16  chr16_74638721     HPrz    G    C      0.5      1        2 
  16  chr16_74638721     ZBoe    G    C        0      0        2 
  16  chr16_74638721     ZGre    G    C        0      0        2 
  16  chr16_74638721     ZHar    G    C        0      0        2 
  16  chr16_74638721   Sample    G    C        0      0        2 
  16  chr16_74645563     AAsi    T    A        0      0        2 
  16  chr16_74645563     AKia    T    A        0      0        2 
  16  chr16_74645563     AOna    T    A        0      0        2 
  16  chr16_74645563     ASom    T    A        0      0        2 
  16  chr16_74645563     HCab    T    A        0      0        2 
  16  chr16_74645563     HPrz    T    A        1      2        2 
  16  chr16_74645563     ZBoe    T    A        0      0        2 
  16  chr16_74645563     ZGre    T    A        0      0        2 
  16  chr16_74645563     ZHar    T    A        0      0        2 
  16  chr16_74645563   Sample    T    A        0      0        2 
  16  chr16_74649192     AAsi    G    T        0      0        2 
  16  chr16_74649192     AKia    G    T        0      0        2 
  16  chr16_74649192     AOna    G    T        0      0        2 
  16  chr16_74649192     ASom    G    T        0      0        2 
  16  chr16_74649192     HCab    G    T        0      0        2 
  16  chr16_74649192     HPrz    G    T        0      0        2 
  16  chr16_74649192     ZBoe    G    T        1      2        2 
  16  chr16_74649192     ZGre    G    T        1      2        2 
  16  chr16_74649192     ZHar    G    T        1      2        2 
  16  chr16_74649192   Sample    G    T        0      0        2 
  16  chr16_74649857     AAsi    A    C        0      0        2 
  16  chr16_74649857     AKia    A    C        0      0        2 
  16  chr16_74649857     AOna    A    C        0      0        2 
  16  chr16_74649857     ASom    A    C        0      0        2 
  16  chr16_74649857     HCab    A    C        1      2        2 
  16  chr16_74649857     HPrz    A    C        1      2        2 
  16  chr16_74649857     ZBoe    A    C        0      0        2 
  16  chr16_74649857     ZGre    A    C        0      0        2 
  16  chr16_74649857     ZHar    A    C        0      0        2 
  16  chr16_74649857   Sample    A    C        0      0        2 
  16  chr16_74663472     AAsi    A    C        1      2        2 
  16  chr16_74663472     AKia    A    C        0      0        2 
  16  chr16_74663472     AOna    A    C        0      0        2 
  16  chr16_74663472     ASom    A    C        1      2        2 
  16  chr16_74663472     HCab    A    C        0      0        2 
  16  chr16_74663472     HPrz    A    C        0      0        2 
  16  chr16_74663472     ZBoe    A    C        0      0        2 
  16  chr16_74663472     ZGre    A    C        0      0        2 
  16  chr16_74663472     ZHar    A    C        0      0        2 
  16  chr16_74663472   Sample    A    C        1      2        2 
  16  chr16_74666905     AAsi    G    C        0      0        2 
  16  chr16_74666905     AKia    G    C        0      0        2 
  16  chr16_74666905     AOna    G    C        0      0        2 
  16  chr16_74666905     ASom    G    C        0      0        2 
  16  chr16_74666905     HCab    G    C        0      0        2 
  16  chr16_74666905     HPrz    G    C        0      0        2 
  16  chr16_74666905     ZBoe    G    C        0      0        2 
  16  chr16_74666905     ZGre    G    C      0.5      1        2 
  16  chr16_74666905     ZHar    G    C        0      0        2 
  16  chr16_74666905   Sample    G    C        0      0        2 
  16  chr16_74692245     AAsi    C    A        0      0        2 
  16  chr16_74692245     AKia    C    A        0      0        2 
  16  chr16_74692245     AOna    C    A        0      0        2 
  16  chr16_74692245     ASom    C    A        0      0        2 
  16  chr16_74692245     HCab    C    A        0      0        2 
  16  chr16_74692245     HPrz    C    A        0      0        2 
  16  chr16_74692245     ZBoe    C    A        0      0        2 
  16  chr16_74692245     ZGre    C    A        0      0        2 
  16  chr16_74692245     ZHar    C    A      0.5      1        2 
  16  chr16_74692245   Sample    C    A        0      0        2 
  16  chr16_74710512     AAsi    C    A        0      0        2 
  16  chr16_74710512     AKia    C    A        0      0        2 
  16  chr16_74710512     AOna    C    A        0      0        2 
  16  chr16_74710512     ASom    C    A        0      0        2 
  16  chr16_74710512     HCab    C    A        0      0        2 
  16  chr16_74710512     HPrz    C    A        0      0        2 
  16  chr16_74710512     ZBoe    C    A        0      0        2 
  16  chr16_74710512     ZGre    C    A      0.5      1        2 
  16  chr16_74710512     ZHar    C    A        0      0        2 
  16  chr16_74710512   Sample    C    A        0      0        2 
  16  chr16_74715113     AAsi    G    C        0      0        2 
  16  chr16_74715113     AKia    G    C        0      0        2 
  16  chr16_74715113     AOna    G    C        0      0        2 
  16  chr16_74715113     ASom    G    C        0      0        2 
  16  chr16_74715113     HCab    G    C        0      0        2 
  16  chr16_74715113     HPrz    G    C        0      0        2 
  16  chr16_74715113     ZBoe    G    C        1      2        2 
  16  chr16_74715113     ZGre    G    C        0      0        2 
  16  chr16_74715113     ZHar    G    C        0      0        2 
  16  chr16_74715113   Sample    G    C        0      0        2 
  16  chr16_74738900     AAsi    A    C        0      0        2 
  16  chr16_74738900     AKia    A    C        0      0        2 
  16  chr16_74738900     AOna    A    C        0      0        2 
  16  chr16_74738900     ASom    A    C        0      0        2 
  16  chr16_74738900     HCab    A    C      0.5      1        2 
  16  chr16_74738900     HPrz    A    C        0      0        2 
  16  chr16_74738900     ZBoe    A    C        0      0        2 
  16  chr16_74738900     ZGre    A    C        0      0        2 
  16  chr16_74738900     ZHar    A    C        0      0        2 
  16  chr16_74738900   Sample    A    C        0      0        2 
  16  chr16_74739416     AAsi    G    T        0      0        2 
  16  chr16_74739416     AKia    G    T        0      0        2 
  16  chr16_74739416     AOna    G    T        0      0        2 
  16  chr16_74739416     ASom    G    T        0      0        2 
  16  chr16_74739416     HCab    G    T        1      2        2 
  16  chr16_74739416     HPrz    G    T        1      2        2 
  16  chr16_74739416     ZBoe    G    T        0      0        2 
  16  chr16_74739416     ZGre    G    T        0      0        2 
  16  chr16_74739416     ZHar    G    T        0      0        2 
  16  chr16_74739416   Sample    G    T        0      0        2 
  16  chr16_74771732     AAsi    A    C        0      0        2 
  16  chr16_74771732     AKia    A    C        0      0        2 
  16  chr16_74771732     AOna    A    C      0.5      1        2 
  16  chr16_74771732     ASom    A    C        0      0        2 
  16  chr16_74771732     HCab    A    C        0      0        2 
  16  chr16_74771732     HPrz    A    C        0      0        2 
  16  chr16_74771732     ZBoe    A    C        0      0        2 
  16  chr16_74771732     ZGre    A    C        0      0        2 
  16  chr16_74771732     ZHar    A    C        0      0        2 
  16  chr16_74771732   Sample    A    C        0      0        2 
  16  chr16_74787551     AAsi    A    C        0      0        2 
  16  chr16_74787551     AKia    A    C        0      0        2 
  16  chr16_74787551     AOna    A    C        0      0        2 
  16  chr16_74787551     ASom    A    C        0      0        2 
  16  chr16_74787551     HCab    A    C        0      0        2 
  16  chr16_74787551     HPrz    A    C        0      0        2 
  16  chr16_74787551     ZBoe    A    C        0      0        2 
  16  chr16_74787551     ZGre    A    C        0      0        2 
  16  chr16_74787551     ZHar    A    C      0.5      1        2 
  16  chr16_74787551   Sample    A    C        0      0        2 
  16  chr16_74797724     AAsi    T    G        0      0        2 
  16  chr16_74797724     AKia    T    G        0      0        2 
  16  chr16_74797724     AOna    T    G        0      0        2 
  16  chr16_74797724     ASom    T    G        0      0        2 
  16  chr16_74797724     HCab    T    G        0      0        2 
  16  chr16_74797724     HPrz    T    G      0.5      1        2 
  16  chr16_74797724     ZBoe    T    G        0      0        2 
  16  chr16_74797724     ZGre    T    G        0      0        2 
  16  chr16_74797724     ZHar    T    G        0      0        2 
  16  chr16_74797724   Sample    T    G        0      0        2 
  16  chr16_74824682     AAsi    C    G        0      0        2 
  16  chr16_74824682     AKia    C    G      0.5      1        2 
  16  chr16_74824682     AOna    C    G      0.5      1        2 
  16  chr16_74824682     ASom    C    G        0      0        2 
  16  chr16_74824682     HCab    C    G        0      0        2 
  16  chr16_74824682     HPrz    C    G        0      0        2 
  16  chr16_74824682     ZBoe    C    G        1      2        2 
  16  chr16_74824682     ZGre    C    G        1      2        2 
  16  chr16_74824682     ZHar    C    G        1      2        2 
  16  chr16_74824682   Sample    C    G        0      0        2 
  16  chr16_74829242     AAsi    C    G        0      0        2 
  16  chr16_74829242     AKia    C    G        0      0        2 
  16  chr16_74829242     AOna    C    G      0.5      1        2 
  16  chr16_74829242     ASom    C    G        0      0        2 
  16  chr16_74829242     HCab    C    G        0      0        2 
  16  chr16_74829242     HPrz    C    G        0      0        2 
  16  chr16_74829242     ZBoe    C    G        0      0        2 
  16  chr16_74829242     ZGre    C    G        0      0        2 
  16  chr16_74829242     ZHar    C    G        0      0        2 
  16  chr16_74829242   Sample    C    G        0      0        2 
  16  chr16_74885495     AAsi    G    C        0      0        2 
  16  chr16_74885495     AKia    G    C        0      0        2 
  16  chr16_74885495     AOna    G    C        0      0        2 
  16  chr16_74885495     ASom    G    C        0      0        2 
  16  chr16_74885495     HCab    G    C        1      2        2 
  16  chr16_74885495     HPrz    G    C        1      2        2 
  16  chr16_74885495     ZBoe    G    C        0      0        2 
  16  chr16_74885495     ZGre    G    C        0      0        2 
  16  chr16_74885495     ZHar    G    C        0      0        2 
  16  chr16_74885495   Sample    G    C        0      0        2 
  16  chr16_74889012     AAsi    C    G        0      0        2 
  16  chr16_74889012     AKia    C    G        0      0        2 
  16  chr16_74889012     AOna    C    G      0.5      1        2 
  16  chr16_74889012     ASom    C    G        0      0        2 
  16  chr16_74889012     HCab    C    G        0      0        2 
  16  chr16_74889012     HPrz    C    G        0      0        2 
  16  chr16_74889012     ZBoe    C    G        0      0        2 
  16  chr16_74889012     ZGre    C    G        0      0        2 
  16  chr16_74889012     ZHar    C    G        0      0        2 
  16  chr16_74889012   Sample    C    G        0      0        2 
  16  chr16_74900973     AAsi    A    T        0      0        2 
  16  chr16_74900973     AKia    A    T        0      0        2 
  16  chr16_74900973     AOna    A    T        0      0        2 
  16  chr16_74900973     ASom    A    T        0      0        2 
  16  chr16_74900973     HCab    A    T        0      0        2 
  16  chr16_74900973     HPrz    A    T      0.5      1        2 
  16  chr16_74900973     ZBoe    A    T        0      0        2 
  16  chr16_74900973     ZGre    A    T        0      0        2 
  16  chr16_74900973     ZHar    A    T        0      0        2 
  16  chr16_74900973   Sample    A    T        0      0        2 
  16  chr16_74912138     AAsi    G    T        0      0        2 
  16  chr16_74912138     AKia    G    T        0      0        2 
  16  chr16_74912138     AOna    G    T        0      0        2 
  16  chr16_74912138     ASom    G    T        0      0        2 
  16  chr16_74912138     HCab    G    T        0      0        2 
  16  chr16_74912138     HPrz    G    T        0      0        2 
  16  chr16_74912138     ZBoe    G    T        0      0        2 
  16  chr16_74912138     ZGre    G    T        1      2        2 
  16  chr16_74912138     ZHar    G    T        0      0        2 
  16  chr16_74912138   Sample    G    T        0      0        2 
  16  chr16_74927919     AAsi    C    A        0      0        2 
  16  chr16_74927919     AKia    C    A        0      0        2 
  16  chr16_74927919     AOna    C    A        0      0        2 
  16  chr16_74927919     ASom    C    A        0      0        2 
  16  chr16_74927919     HCab    C    A        1      2        2 
  16  chr16_74927919     HPrz    C    A        1      2        2 
  16  chr16_74927919     ZBoe    C    A        0      0        2 
  16  chr16_74927919     ZGre    C    A        0      0        2 
  16  chr16_74927919     ZHar    C    A        0      0        2 
  16  chr16_74927919   Sample    C    A        0      0        2 
  16  chr16_74957332     AAsi    A    C        0      0        2 
  16  chr16_74957332     AKia    A    C        0      0        2 
  16  chr16_74957332     AOna    A    C        0      0        2 
  16  chr16_74957332     ASom    A    C        0      0        2 
  16  chr16_74957332     HCab    A    C        0      0        2 
  16  chr16_74957332     HPrz    A    C        0      0        2 
  16  chr16_74957332     ZBoe    A    C        0      0        2 
  16  chr16_74957332     ZGre    A    C      0.5      1        2 
  16  chr16_74957332     ZHar    A    C        0      0        2 
  16  chr16_74957332   Sample    A    C        0      0        2 
  16  chr16_74960079     AAsi    A    C        0      0        2 
  16  chr16_74960079     AKia    A    C        1      2        2 
  16  chr16_74960079     AOna    A    C      0.5      1        2 
  16  chr16_74960079     ASom    A    C        0      0        2 
  16  chr16_74960079     HCab    A    C        0      0        2 
  16  chr16_74960079     HPrz    A    C        0      0        2 
  16  chr16_74960079     ZBoe    A    C        0      0        2 
  16  chr16_74960079     ZGre    A    C        0      0        2 
  16  chr16_74960079     ZHar    A    C        0      0        2 
  16  chr16_74960079   Sample    A    C        0      0        2 
  16  chr16_74964430     AAsi    A    C        0      0        2 
  16  chr16_74964430     AKia    A    C        0      0        2 
  16  chr16_74964430     AOna    A    C        0      0        2 
  16  chr16_74964430     ASom    A    C        0      0        2 
  16  chr16_74964430     HCab    A    C      0.5      1        2 
  16  chr16_74964430     HPrz    A    C        0      0        2 
  16  chr16_74964430     ZBoe    A    C        0      0        2 
  16  chr16_74964430     ZGre    A    C        0      0        2 
  16  chr16_74964430     ZHar    A    C        0      0        2 
  16  chr16_74964430   Sample    A    C        0      0        2 
  16  chr16_74969846     AAsi    T    G        0      0        2 
  16  chr16_74969846     AKia    T    G        0      0        2 
  16  chr16_74969846     AOna    T    G        0      0        2 
  16  chr16_74969846     ASom    T    G        0      0        2 
  16  chr16_74969846     HCab    T    G        0      0        2 
  16  chr16_74969846     HPrz    T    G        0      0        2 
  16  chr16_74969846     ZBoe    T    G      0.5      1        2 
  16  chr16_74969846     ZGre    T    G        0      0        2 
  16  chr16_74969846     ZHar    T    G        0      0        2 
  16  chr16_74969846   Sample    T    G        0      0        2 
  16  chr16_74984365     AAsi    C    A      0.5      1        2 
  16  chr16_74984365     AKia    C    A        0      0        2 
  16  chr16_74984365     AOna    C    A        0      0        2 
  16  chr16_74984365     ASom    C    A        1      2        2 
  16  chr16_74984365     HCab    C    A        0      0        2 
  16  chr16_74984365     HPrz    C    A        0      0        2 
  16  chr16_74984365     ZBoe    C    A        0      0        2 
  16  chr16_74984365     ZGre    C    A        0      0        2 
  16  chr16_74984365     ZHar    C    A        0      0        2 
  16  chr16_74984365   Sample    C    A        0      0        2 
  16  chr16_74998484     AAsi    A    C        0      0        2 
  16  chr16_74998484     AKia    A    C        0      0        2 
  16  chr16_74998484     AOna    A    C      0.5      1        2 
  16  chr16_74998484     ASom    A    C        0      0        2 
  16  chr16_74998484     HCab    A    C        0      0        2 
  16  chr16_74998484     HPrz    A    C        0      0        2 
  16  chr16_74998484     ZBoe    A    C        0      0        2 
  16  chr16_74998484     ZGre    A    C        0      0        2 
  16  chr16_74998484     ZHar    A    C        0      0        2 
  16  chr16_74998484   Sample    A    C        0      0        2 
  16  chr16_75002488     AAsi    G    T        0      0        2 
  16  chr16_75002488     AKia    G    T        1      2        2 
  16  chr16_75002488     AOna    G    T        1      2        2 
  16  chr16_75002488     ASom    G    T        0      0        2 
  16  chr16_75002488     HCab    G    T        0      0        2 
  16  chr16_75002488     HPrz    G    T        0      0        2 
  16  chr16_75002488     ZBoe    G    T        0      0        2 
  16  chr16_75002488     ZGre    G    T        0      0        2 
  16  chr16_75002488     ZHar    G    T        0      0        2 
  16  chr16_75002488   Sample    G    T        0      0        2 
  16  chr16_75003058     AAsi    G    C        0      0        2 
  16  chr16_75003058     AKia    G    C        0      0        2 
  16  chr16_75003058     AOna    G    C        0      0        2 
  16  chr16_75003058     ASom    G    C        0      0        2 
  16  chr16_75003058     HCab    G    C        1      2        2 
  16  chr16_75003058     HPrz    G    C        1      2        2 
  16  chr16_75003058     ZBoe    G    C        0      0        2 
  16  chr16_75003058     ZGre    G    C        0      0        2 
  16  chr16_75003058     ZHar    G    C        0      0        2 
  16  chr16_75003058   Sample    G    C        0      0        2 
  16  chr16_75017588     AAsi    G    T        0      0        2 
  16  chr16_75017588     AKia    G    T      0.5      1        2 
  16  chr16_75017588     AOna    G    T        0      0        2 
  16  chr16_75017588     ASom    G    T        0      0        2 
  16  chr16_75017588     HCab    G    T        0      0        2 
  16  chr16_75017588     HPrz    G    T        0      0        2 
  16  chr16_75017588     ZBoe    G    T        0      0        2 
  16  chr16_75017588     ZGre    G    T        0      0        2 
  16  chr16_75017588     ZHar    G    T        0      0        2 
  16  chr16_75017588   Sample    G    T        0      0        2 
  16  chr16_75030957     AAsi    G    T        0      0        2 
  16  chr16_75030957     AKia    G    T        0      0        2 
  16  chr16_75030957     AOna    G    T        0      0        2 
  16  chr16_75030957     ASom    G    T        0      0        2 
  16  chr16_75030957     HCab    G    T      0.5      1        2 
  16  chr16_75030957     HPrz    G    T        0      0        2 
  16  chr16_75030957     ZBoe    G    T        0      0        2 
  16  chr16_75030957     ZGre    G    T        0      0        2 
  16  chr16_75030957     ZHar    G    T        0      0        2 
  16  chr16_75030957   Sample    G    T        0      0        2 
  16  chr16_75056343     AAsi    G    C        0      0        2 
  16  chr16_75056343     AKia    G    C        1      2        2 
  16  chr16_75056343     AOna    G    C      0.5      1        2 
  16  chr16_75056343     ASom    G    C        0      0        2 
  16  chr16_75056343     HCab    G    C        0      0        2 
  16  chr16_75056343     HPrz    G    C        0      0        2 
  16  chr16_75056343     ZBoe    G    C        0      0        2 
  16  chr16_75056343     ZGre    G    C        1      2        2 
  16  chr16_75056343     ZHar    G    C        0      0        2 
  16  chr16_75056343   Sample    G    C        0      0        2 
  16  chr16_75058963     AAsi    A    C        0      0        2 
  16  chr16_75058963     AKia    A    C        0      0        2 
  16  chr16_75058963     AOna    A    C        0      0        2 
  16  chr16_75058963     ASom    A    C        0      0        2 
  16  chr16_75058963     HCab    A    C        1      2        2 
  16  chr16_75058963     HPrz    A    C        1      2        2 
  16  chr16_75058963     ZBoe    A    C        0      0        2 
  16  chr16_75058963     ZGre    A    C        0      0        2 
  16  chr16_75058963     ZHar    A    C        0      0        2 
  16  chr16_75058963   Sample    A    C        0      0        2 
  16  chr16_75069134     AAsi    G    C        0      0        2 
  16  chr16_75069134     AKia    G    C        0      0        2 
  16  chr16_75069134     AOna    G    C        0      0        2 
  16  chr16_75069134     ASom    G    C        0      0        2 
  16  chr16_75069134     HCab    G    C        1      2        2 
  16  chr16_75069134     HPrz    G    C        1      2        2 
  16  chr16_75069134     ZBoe    G    C        0      0        2 
  16  chr16_75069134     ZGre    G    C        0      0        2 
  16  chr16_75069134     ZHar    G    C        0      0        2 
  16  chr16_75069134   Sample    G    C        0      0        2 
  16  chr16_75077113     AAsi    G    C        0      0        2 
  16  chr16_75077113     AKia    G    C        0      0        2 
  16  chr16_75077113     AOna    G    C        0      0        2 
  16  chr16_75077113     ASom    G    C        0      0        2 
  16  chr16_75077113     HCab    G    C        0      0        2 
  16  chr16_75077113     HPrz    G    C        0      0        2 
  16  chr16_75077113     ZBoe    G    C      0.5      1        2 
  16  chr16_75077113     ZGre    G    C        0      0        2 
  16  chr16_75077113     ZHar    G    C        0      0        2 
  16  chr16_75077113   Sample    G    C        0      0        2 
  16  chr16_75078339     AAsi    A    C        0      0        2 
  16  chr16_75078339     AKia    A    C        0      0        2 
  16  chr16_75078339     AOna    A    C      0.5      1        2 
  16  chr16_75078339     ASom    A    C        0      0        2 
  16  chr16_75078339     HCab    A    C        0      0        2 
  16  chr16_75078339     HPrz    A    C        0      0        2 
  16  chr16_75078339     ZBoe    A    C        0      0        2 
  16  chr16_75078339     ZGre    A    C        0      0        2 
  16  chr16_75078339     ZHar    A    C        0      0        2 
  16  chr16_75078339   Sample    A    C        0      0        2 
  16  chr16_75096431     AAsi    G    C        0      0        2 
  16  chr16_75096431     AKia    G    C        0      0        2 
  16  chr16_75096431     AOna    G    C        0      0        2 
  16  chr16_75096431     ASom    G    C        0      0        2 
  16  chr16_75096431     HCab    G    C      0.5      1        2 
  16  chr16_75096431     HPrz    G    C        0      0        2 
  16  chr16_75096431     ZBoe    G    C        0      0        2 
  16  chr16_75096431     ZGre    G    C        0      0        2 
  16  chr16_75096431     ZHar    G    C        0      0        2 
  16  chr16_75096431   Sample    G    C        0      0        2 
  16  chr16_75115844     AAsi    A    C        0      0        2 
  16  chr16_75115844     AKia    A    C        0      0        2 
  16  chr16_75115844     AOna    A    C        0      0        2 
  16  chr16_75115844     ASom    A    C        1      2        2 
  16  chr16_75115844     HCab    A    C        0      0        2 
  16  chr16_75115844     HPrz    A    C        0      0        2 
  16  chr16_75115844     ZBoe    A    C        0      0        2 
  16  chr16_75115844     ZGre    A    C        0      0        2 
  16  chr16_75115844     ZHar    A    C        0      0        2 
  16  chr16_75115844   Sample    A    C        0      0        2 
  16  chr16_75130875     AAsi    G    C        0      0        2 
  16  chr16_75130875     AKia    G    C        1      2        2 
  16  chr16_75130875     AOna    G    C      0.5      1        2 
  16  chr16_75130875     ASom    G    C        0      0        2 
  16  chr16_75130875     HCab    G    C        0      0        2 
  16  chr16_75130875     HPrz    G    C        0      0        2 
  16  chr16_75130875     ZBoe    G    C        0      0        2 
  16  chr16_75130875     ZGre    G    C        0      0        2 
  16  chr16_75130875     ZHar    G    C        0      0        2 
  16  chr16_75130875   Sample    G    C        0      0        2 
  16  chr16_75131336     AAsi    T    A        0      0        2 
  16  chr16_75131336     AKia    T    A        0      0        2 
  16  chr16_75131336     AOna    T    A        0      0        2 
  16  chr16_75131336     ASom    T    A        0      0        2 
  16  chr16_75131336     HCab    T    A        0      0        2 
  16  chr16_75131336     HPrz    T    A        0      0        2 
  16  chr16_75131336     ZBoe    T    A        1      2        2 
  16  chr16_75131336     ZGre    T    A        1      2        2 
  16  chr16_75131336     ZHar    T    A        1      2        2 
  16  chr16_75131336   Sample    T    A        0      0        2 
  16  chr16_75135574     AAsi    G    T        0      0        2 
  16  chr16_75135574     AKia    G    T        0      0        2 
  16  chr16_75135574     AOna    G    T        0      0        2 
  16  chr16_75135574     ASom    G    T        0      0        2 
  16  chr16_75135574     HCab    G    T        1      2        2 
  16  chr16_75135574     HPrz    G    T        1      2        2 
  16  chr16_75135574     ZBoe    G    T        0      0        2 
  16  chr16_75135574     ZGre    G    T        0      0        2 
  16  chr16_75135574     ZHar    G    T        0      0        2 
  16  chr16_75135574   Sample    G    T        0      0        2 
  16  chr16_75137693     AAsi    A    C        0      0        2 
  16  chr16_75137693     AKia    A    C        1      2        2 
  16  chr16_75137693     AOna    A    C        1      2        2 
  16  chr16_75137693     ASom    A    C        0      0        2 
  16  chr16_75137693     HCab    A    C        0      0        2 
  16  chr16_75137693     HPrz    A    C        0      0        2 
  16  chr16_75137693     ZBoe    A    C        0      0        2 
  16  chr16_75137693     ZGre    A    C        0      0        2 
  16  chr16_75137693     ZHar    A    C        0      0        2 
  16  chr16_75137693   Sample    A    C        0      0        2 
  16  chr16_75149948     AAsi    A    T        0      0        2 
  16  chr16_75149948     AKia    A    T      0.5      1        2 
  16  chr16_75149948     AOna    A    T        0      0        2 
  16  chr16_75149948     ASom    A    T        0      0        2 
  16  chr16_75149948     HCab    A    T        0      0        2 
  16  chr16_75149948     HPrz    A    T        0      0        2 
  16  chr16_75149948     ZBoe    A    T        0      0        2 
  16  chr16_75149948     ZGre    A    T        0      0        2 
  16  chr16_75149948     ZHar    A    T        0      0        2 
  16  chr16_75149948   Sample    A    T        0      0        2 
  16  chr16_75162964     AAsi    T    G        0      0        2 
  16  chr16_75162964     AKia    T    G        0      0        2 
  16  chr16_75162964     AOna    T    G        0      0        2 
  16  chr16_75162964     ASom    T    G        0      0        2 
  16  chr16_75162964     HCab    T    G      0.5      1        2 
  16  chr16_75162964     HPrz    T    G        0      0        2 
  16  chr16_75162964     ZBoe    T    G        0      0        2 
  16  chr16_75162964     ZGre    T    G        0      0        2 
  16  chr16_75162964     ZHar    T    G        0      0        2 
  16  chr16_75162964   Sample    T    G        0      0        2 
  16  chr16_75194268     AAsi    T    A        0      0        2 
  16  chr16_75194268     AKia    T    A        0      0        2 
  16  chr16_75194268     AOna    T    A        0      0        2 
  16  chr16_75194268     ASom    T    A        0      0        2 
  16  chr16_75194268     HCab    T    A        0      0        2 
  16  chr16_75194268     HPrz    T    A        0      0        2 
  16  chr16_75194268     ZBoe    T    A      0.5      1        2 
  16  chr16_75194268     ZGre    T    A        0      0        2 
  16  chr16_75194268     ZHar    T    A        0      0        2 
  16  chr16_75194268   Sample    T    A        0      0        2 
  16  chr16_75239988     AAsi    G    C        0      0        2 
  16  chr16_75239988     AKia    G    C        0      0        2 
  16  chr16_75239988     AOna    G    C        0      0        2 
  16  chr16_75239988     ASom    G    C        0      0        2 
  16  chr16_75239988     HCab    G    C        0      0        2 
  16  chr16_75239988     HPrz    G    C        0      0        2 
  16  chr16_75239988     ZBoe    G    C        0      0        2 
  16  chr16_75239988     ZGre    G    C        1      2        2 
  16  chr16_75239988     ZHar    G    C        0      0        2 
  16  chr16_75239988   Sample    G    C        0      0        2 
  16  chr16_75256130     AAsi    G    C      0.5      1        2 
  16  chr16_75256130     AKia    G    C        0      0        2 
  16  chr16_75256130     AOna    G    C        0      0        2 
  16  chr16_75256130     ASom    G    C        1      2        2 
  16  chr16_75256130     HCab    G    C        0      0        2 
  16  chr16_75256130     HPrz    G    C        0      0        2 
  16  chr16_75256130     ZBoe    G    C        0      0        2 
  16  chr16_75256130     ZGre    G    C        0      0        2 
  16  chr16_75256130     ZHar    G    C        0      0        2 
  16  chr16_75256130   Sample    G    C        1      2        2 
  16  chr16_75257489     AAsi    A    T        0      0        2 
  16  chr16_75257489     AKia    A    T        0      0        2 
  16  chr16_75257489     AOna    A    T        0      0        2 
  16  chr16_75257489     ASom    A    T        0      0        2 
  16  chr16_75257489     HCab    A    T        0      0        2 
  16  chr16_75257489     HPrz    A    T        0      0        2 
  16  chr16_75257489     ZBoe    A    T      0.5      1        2 
  16  chr16_75257489     ZGre    A    T        0      0        2 
  16  chr16_75257489     ZHar    A    T        0      0        2 
  16  chr16_75257489   Sample    A    T        0      0        2 
  16  chr16_75258788     AAsi    G    C        0      0        2 
  16  chr16_75258788     AKia    G    C        1      2        2 
  16  chr16_75258788     AOna    G    C        0      0        2 
  16  chr16_75258788     ASom    G    C        0      0        2 
  16  chr16_75258788     HCab    G    C        0      0        2 
  16  chr16_75258788     HPrz    G    C        0      0        2 
  16  chr16_75258788     ZBoe    G    C        0      0        2 
  16  chr16_75258788     ZGre    G    C        0      0        2 
  16  chr16_75258788     ZHar    G    C        0      0        2 
  16  chr16_75258788   Sample    G    C        0      0        2 
  16  chr16_75290382     AAsi    G    T        0      0        2 
  16  chr16_75290382     AKia    G    T        0      0        2 
  16  chr16_75290382     AOna    G    T        0      0        2 
  16  chr16_75290382     ASom    G    T        0      0        2 
  16  chr16_75290382     HCab    G    T        0      0        2 
  16  chr16_75290382     HPrz    G    T        0      0        2 
  16  chr16_75290382     ZBoe    G    T        0      0        2 
  16  chr16_75290382     ZGre    G    T        0      0        2 
  16  chr16_75290382     ZHar    G    T      0.5      1        2 
  16  chr16_75290382   Sample    G    T        0      0        2 
  16  chr16_75295027     AAsi    G    C        0      0        2 
  16  chr16_75295027     AKia    G    C        0      0        2 
  16  chr16_75295027     AOna    G    C        0      0        2 
  16  chr16_75295027     ASom    G    C        0      0        2 
  16  chr16_75295027     HCab    G    C      0.5      1        2 
  16  chr16_75295027     HPrz    G    C        0      0        2 
  16  chr16_75295027     ZBoe    G    C        0      0        2 
  16  chr16_75295027     ZGre    G    C        0      0        2 
  16  chr16_75295027     ZHar    G    C        0      0        2 
  16  chr16_75295027   Sample    G    C        0      0        2 
  16  chr16_75309344     AAsi    G    C        0      0        2 
  16  chr16_75309344     AKia    G    C        0      0        2 
  16  chr16_75309344     AOna    G    C        0      0        2 
  16  chr16_75309344     ASom    G    C        0      0        2 
  16  chr16_75309344     HCab    G    C        1      2        2 
  16  chr16_75309344     HPrz    G    C        1      2        2 
  16  chr16_75309344     ZBoe    G    C        0      0        2 
  16  chr16_75309344     ZGre    G    C        0      0        2 
  16  chr16_75309344     ZHar    G    C        0      0        2 
  16  chr16_75309344   Sample    G    C        0      0        2 
  16  chr16_75322416     AAsi    C    G        0      0        2 
  16  chr16_75322416     AKia    C    G        0      0        2 
  16  chr16_75322416     AOna    C    G        0      0        2 
  16  chr16_75322416     ASom    C    G        0      0        2 
  16  chr16_75322416     HCab    C    G        1      2        2 
  16  chr16_75322416     HPrz    C    G        1      2        2 
  16  chr16_75322416     ZBoe    C    G        0      0        2 
  16  chr16_75322416     ZGre    C    G        0      0        2 
  16  chr16_75322416     ZHar    C    G        0      0        2 
  16  chr16_75322416   Sample    C    G        0      0        2 
  16  chr16_75322515     AAsi    G    C        0      0        2 
  16  chr16_75322515     AKia    G    C        0      0        2 
  16  chr16_75322515     AOna    G    C        0      0        2 
  16  chr16_75322515     ASom    G    C        0      0        2 
  16  chr16_75322515     HCab    G    C        1      2        2 
  16  chr16_75322515     HPrz    G    C        1      2        2 
  16  chr16_75322515     ZBoe    G    C        0      0        2 
  16  chr16_75322515     ZGre    G    C        0      0        2 
  16  chr16_75322515     ZHar    G    C      0.5      1        2 
  16  chr16_75322515   Sample    G    C        0      0        2 
  16  chr16_75381113     AAsi    C    A        0      0        2 
  16  chr16_75381113     AKia    C    A        0      0        2 
  16  chr16_75381113     AOna    C    A        0      0        2 
  16  chr16_75381113     ASom    C    A        0      0        2 
  16  chr16_75381113     HCab    C    A        0      0        2 
  16  chr16_75381113     HPrz    C    A        0      0        2 
  16  chr16_75381113     ZBoe    C    A        0      0        2 
  16  chr16_75381113     ZGre    C    A      0.5      1        2 
  16  chr16_75381113     ZHar    C    A        0      0        2 
  16  chr16_75381113   Sample    C    A        0      0        2 
  16  chr16_75382678     AAsi    C    A      0.5      1        2 
  16  chr16_75382678     AKia    C    A        0      0        2 
  16  chr16_75382678     AOna    C    A        0      0        2 
  16  chr16_75382678     ASom    C    A        0      0        2 
  16  chr16_75382678     HCab    C    A        0      0        2 
  16  chr16_75382678     HPrz    C    A        0      0        2 
  16  chr16_75382678     ZBoe    C    A        0      0        2 
  16  chr16_75382678     ZGre    C    A        0      0        2 
  16  chr16_75382678     ZHar    C    A        0      0        2 
  16  chr16_75382678   Sample    C    A        0      0        2 
  16  chr16_75407212     AAsi    C    G        0      0        2 
  16  chr16_75407212     AKia    C    G        0      0        2 
  16  chr16_75407212     AOna    C    G        0      0        2 
  16  chr16_75407212     ASom    C    G        0      0        2 
  16  chr16_75407212     HCab    C    G      0.5      1        2 
  16  chr16_75407212     HPrz    C    G        0      0        2 
  16  chr16_75407212     ZBoe    C    G        0      0        2 
  16  chr16_75407212     ZGre    C    G        0      0        2 
  16  chr16_75407212     ZHar    C    G        0      0        2 
  16  chr16_75407212   Sample    C    G        0      0        2 
  16  chr16_75421775     AAsi    G    T        0      0        2 
  16  chr16_75421775     AKia    G    T        0      0        2 
  16  chr16_75421775     AOna    G    T        0      0        2 
  16  chr16_75421775     ASom    G    T        0      0        2 
  16  chr16_75421775     HCab    G    T      0.5      1        2 
  16  chr16_75421775     HPrz    G    T        0      0        2 
  16  chr16_75421775     ZBoe    G    T        0      0        2 
  16  chr16_75421775     ZGre    G    T        0      0        2 
  16  chr16_75421775     ZHar    G    T        0      0        2 
  16  chr16_75421775   Sample    G    T        0      0        2 
  16  chr16_75431282     AAsi    G    C        1      2        2 
  16  chr16_75431282     AKia    G    C        0      0        2 
  16  chr16_75431282     AOna    G    C        0      0        2 
  16  chr16_75431282     ASom    G    C        1      2        2 
  16  chr16_75431282     HCab    G    C        0      0        2 
  16  chr16_75431282     HPrz    G    C        0      0        2 
  16  chr16_75431282     ZBoe    G    C        0      0        2 
  16  chr16_75431282     ZGre    G    C      0.5      1        2 
  16  chr16_75431282     ZHar    G    C        0      0        2 
  16  chr16_75431282   Sample    G    C        1      2        2 
  16  chr16_75457705     AAsi    T    A        0      0        2 
  16  chr16_75457705     AKia    T    A        0      0        2 
  16  chr16_75457705     AOna    T    A        0      0        2 
  16  chr16_75457705     ASom    T    A        0      0        2 
  16  chr16_75457705     HCab    T    A        0      0        2 
  16  chr16_75457705     HPrz    T    A        0      0        2 
  16  chr16_75457705     ZBoe    T    A      0.5      1        2 
  16  chr16_75457705     ZGre    T    A        0      0        2 
  16  chr16_75457705     ZHar    T    A        0      0        2 
  16  chr16_75457705   Sample    T    A        0      0        2 
  16  chr16_75471802     AAsi    A    C        0      0        2 
  16  chr16_75471802     AKia    A    C        0      0        2 
  16  chr16_75471802     AOna    A    C        0      0        2 
  16  chr16_75471802     ASom    A    C        0      0        2 
  16  chr16_75471802     HCab    A    C      0.5      1        2 
  16  chr16_75471802     HPrz    A    C        0      0        2 
  16  chr16_75471802     ZBoe    A    C        0      0        2 
  16  chr16_75471802     ZGre    A    C        0      0        2 
  16  chr16_75471802     ZHar    A    C        0      0        2 
  16  chr16_75471802   Sample    A    C        0      0        2 
  16  chr16_75473384     AAsi    C    A        0      0        2 
  16  chr16_75473384     AKia    C    A        1      2        2 
  16  chr16_75473384     AOna    C    A        1      2        2 
  16  chr16_75473384     ASom    C    A        0      0        2 
  16  chr16_75473384     HCab    C    A        0      0        2 
  16  chr16_75473384     HPrz    C    A        0      0        2 
  16  chr16_75473384     ZBoe    C    A        0      0        2 
  16  chr16_75473384     ZGre    C    A        0      0        2 
  16  chr16_75473384     ZHar    C    A        0      0        2 
  16  chr16_75473384   Sample    C    A        0      0        2 
  16  chr16_75478157     AAsi    C    G        0      0        2 
  16  chr16_75478157     AKia    C    G        0      0        2 
  16  chr16_75478157     AOna    C    G        0      0        2 
  16  chr16_75478157     ASom    C    G        0      0        2 
  16  chr16_75478157     HCab    C    G      0.5      1        2 
  16  chr16_75478157     HPrz    C    G        0      0        2 
  16  chr16_75478157     ZBoe    C    G        0      0        2 
  16  chr16_75478157     ZGre    C    G        0      0        2 
  16  chr16_75478157     ZHar    C    G        0      0        2 
  16  chr16_75478157   Sample    C    G        0      0        2 
  16  chr16_75493106     AAsi    C    G        0      0        2 
  16  chr16_75493106     AKia    C    G        0      0        2 
  16  chr16_75493106     AOna    C    G        0      0        2 
  16  chr16_75493106     ASom    C    G        1      2        2 
  16  chr16_75493106     HCab    C    G        0      0        2 
  16  chr16_75493106     HPrz    C    G        0      0        2 
  16  chr16_75493106     ZBoe    C    G        0      0        2 
  16  chr16_75493106     ZGre    C    G        0      0        2 
  16  chr16_75493106     ZHar    C    G        0      0        2 
  16  chr16_75493106   Sample    C    G        0      0        2 
  16  chr16_75514451     AAsi    T    G        0      0        2 
  16  chr16_75514451     AKia    T    G        0      0        2 
  16  chr16_75514451     AOna    T    G      0.5      1        2 
  16  chr16_75514451     ASom    T    G        0      0        2 
  16  chr16_75514451     HCab    T    G        0      0        2 
  16  chr16_75514451     HPrz    T    G        0      0        2 
  16  chr16_75514451     ZBoe    T    G        0      0        2 
  16  chr16_75514451     ZGre    T    G        0      0        2 
  16  chr16_75514451     ZHar    T    G        0      0        2 
  16  chr16_75514451   Sample    T    G        0      0        2 
  16  chr16_75515459     AAsi    G    C        0      0        2 
  16  chr16_75515459     AKia    G    C        0      0        2 
  16  chr16_75515459     AOna    G    C        0      0        2 
  16  chr16_75515459     ASom    G    C        0      0        2 
  16  chr16_75515459     HCab    G    C        0      0        2 
  16  chr16_75515459     HPrz    G    C      0.5      1        2 
  16  chr16_75515459     ZBoe    G    C        0      0        2 
  16  chr16_75515459     ZGre    G    C        0      0        2 
  16  chr16_75515459     ZHar    G    C        0      0        2 
  16  chr16_75515459   Sample    G    C        0      0        2 
  16  chr16_75551735     AAsi    T    A        0      0        2 
  16  chr16_75551735     AKia    T    A        0      0        2 
  16  chr16_75551735     AOna    T    A        0      0        2 
  16  chr16_75551735     ASom    T    A        0      0        2 
  16  chr16_75551735     HCab    T    A        0      0        2 
  16  chr16_75551735     HPrz    T    A      0.5      1        2 
  16  chr16_75551735     ZBoe    T    A        0      0        2 
  16  chr16_75551735     ZGre    T    A        0      0        2 
  16  chr16_75551735     ZHar    T    A        0      0        2 
  16  chr16_75551735   Sample    T    A        0      0        2 
  16  chr16_75563937     AAsi    T    G        0      0        2 
  16  chr16_75563937     AKia    T    G        0      0        2 
  16  chr16_75563937     AOna    T    G        0      0        2 
  16  chr16_75563937     ASom    T    G        0      0        2 
  16  chr16_75563937     HCab    T    G        0      0        2 
  16  chr16_75563937     HPrz    T    G        0      0        2 
  16  chr16_75563937     ZBoe    T    G        0      0        2 
  16  chr16_75563937     ZGre    T    G        1      2        2 
  16  chr16_75563937     ZHar    T    G        0      0        2 
  16  chr16_75563937   Sample    T    G        0      0        2 
  16  chr16_75607563     AAsi    T    A        0      0        2 
  16  chr16_75607563     AKia    T    A        0      0        2 
  16  chr16_75607563     AOna    T    A        0      0        2 
  16  chr16_75607563     ASom    T    A        1      2        2 
  16  chr16_75607563     HCab    T    A        0      0        2 
  16  chr16_75607563     HPrz    T    A        0      0        2 
  16  chr16_75607563     ZBoe    T    A        0      0        2 
  16  chr16_75607563     ZGre    T    A        0      0        2 
  16  chr16_75607563     ZHar    T    A        0      0        2 
  16  chr16_75607563   Sample    T    A        0      0        2 
  16  chr16_75610581     AAsi    C    G        0      0        2 
  16  chr16_75610581     AKia    C    G      0.5      1        2 
  16  chr16_75610581     AOna    C    G      0.5      1        2 
  16  chr16_75610581     ASom    C    G        0      0        2 
  16  chr16_75610581     HCab    C    G        0      0        2 
  16  chr16_75610581     HPrz    C    G        0      0        2 
  16  chr16_75610581     ZBoe    C    G        0      0        2 
  16  chr16_75610581     ZGre    C    G        0      0        2 
  16  chr16_75610581     ZHar    C    G        0      0        2 
  16  chr16_75610581   Sample    C    G        0      0        2 
  16  chr16_75619222     AAsi    T    G        0      0        2 
  16  chr16_75619222     AKia    T    G        0      0        2 
  16  chr16_75619222     AOna    T    G        0      0        2 
  16  chr16_75619222     ASom    T    G        0      0        2 
  16  chr16_75619222     HCab    T    G        0      0        2 
  16  chr16_75619222     HPrz    T    G        0      0        2 
  16  chr16_75619222     ZBoe    T    G        0      0        2 
  16  chr16_75619222     ZGre    T    G        0      0        2 
  16  chr16_75619222     ZHar    T    G      0.5      1        2 
  16  chr16_75619222   Sample    T    G        0      0        2 
  16  chr16_75630654     AAsi    G    C        0      0        2 
  16  chr16_75630654     AKia    G    C        0      0        2 
  16  chr16_75630654     AOna    G    C      0.5      1        2 
  16  chr16_75630654     ASom    G    C        0      0        2 
  16  chr16_75630654     HCab    G    C        0      0        2 
  16  chr16_75630654     HPrz    G    C        0      0        2 
  16  chr16_75630654     ZBoe    G    C        0      0        2 
  16  chr16_75630654     ZGre    G    C        0      0        2 
  16  chr16_75630654     ZHar    G    C        0      0        2 
  16  chr16_75630654   Sample    G    C        0      0        2 
  16  chr16_75657220     AAsi    C    A        0      0        2 
  16  chr16_75657220     AKia    C    A        0      0        2 
  16  chr16_75657220     AOna    C    A        0      0        2 
  16  chr16_75657220     ASom    C    A        0      0        2 
  16  chr16_75657220     HCab    C    A        0      0        2 
  16  chr16_75657220     HPrz    C    A        0      0        2 
  16  chr16_75657220     ZBoe    C    A      0.5      1        2 
  16  chr16_75657220     ZGre    C    A        0      0        2 
  16  chr16_75657220     ZHar    C    A        0      0        2 
  16  chr16_75657220   Sample    C    A        0      0        2 
  16  chr16_75706720     AAsi    C    G        0      0        2 
  16  chr16_75706720     AKia    C    G        1      2        2 
  16  chr16_75706720     AOna    C    G        1      2        2 
  16  chr16_75706720     ASom    C    G        0      0        2 
  16  chr16_75706720     HCab    C    G        0      0        2 
  16  chr16_75706720     HPrz    C    G        0      0        2 
  16  chr16_75706720     ZBoe    C    G        0      0        2 
  16  chr16_75706720     ZGre    C    G        0      0        2 
  16  chr16_75706720     ZHar    C    G        0      0        2 
  16  chr16_75706720   Sample    C    G        0      0        2 
  16  chr16_75706956     AAsi    C    G        0      0        2 
  16  chr16_75706956     AKia    C    G        0      0        2 
  16  chr16_75706956     AOna    C    G        1      2        2 
  16  chr16_75706956     ASom    C    G        0      0        2 
  16  chr16_75706956     HCab    C    G        0      0        2 
  16  chr16_75706956     HPrz    C    G        0      0        2 
  16  chr16_75706956     ZBoe    C    G        0      0        2 
  16  chr16_75706956     ZGre    C    G        0      0        2 
  16  chr16_75706956     ZHar    C    G        0      0        2 
  16  chr16_75706956   Sample    C    G        0      0        2 
  16  chr16_75735212     AAsi    T    G        0      0        2 
  16  chr16_75735212     AKia    T    G        0      0        2 
  16  chr16_75735212     AOna    T    G        0      0        2 
  16  chr16_75735212     ASom    T    G        0      0        2 
  16  chr16_75735212     HCab    T    G        0      0        2 
  16  chr16_75735212     HPrz    T    G        0      0        2 
  16  chr16_75735212     ZBoe    T    G      0.5      1        2 
  16  chr16_75735212     ZGre    T    G        0      0        2 
  16  chr16_75735212     ZHar    T    G        0      0        2 
  16  chr16_75735212   Sample    T    G        0      0        2 
  16  chr16_75737546     AAsi    C    G        0      0        2 
  16  chr16_75737546     AKia    C    G        0      0        2 
  16  chr16_75737546     AOna    C    G        0      0        2 
  16  chr16_75737546     ASom    C    G        0      0        2 
  16  chr16_75737546     HCab    C    G        1      2        2 
  16  chr16_75737546     HPrz    C    G        1      2        2 
  16  chr16_75737546     ZBoe    C    G        0      0        2 
  16  chr16_75737546     ZGre    C    G        0      0        2 
  16  chr16_75737546     ZHar    C    G        0      0        2 
  16  chr16_75737546   Sample    C    G        0      0        2 
  16  chr16_75788465     AAsi    C    A        0      0        2 
  16  chr16_75788465     AKia    C    A        0      0        2 
  16  chr16_75788465     AOna    C    A        0      0        2 
  16  chr16_75788465     ASom    C    A        0      0        2 
  16  chr16_75788465     HCab    C    A        1      2        2 
  16  chr16_75788465     HPrz    C    A        1      2        2 
  16  chr16_75788465     ZBoe    C    A        0      0        2 
  16  chr16_75788465     ZGre    C    A        0      0        2 
  16  chr16_75788465     ZHar    C    A        0      0        2 
  16  chr16_75788465   Sample    C    A        0      0        2 
  16  chr16_75812794     AAsi    T    G        0      0        2 
  16  chr16_75812794     AKia    T    G        0      0        2 
  16  chr16_75812794     AOna    T    G        0      0        2 
  16  chr16_75812794     ASom    T    G        0      0        2 
  16  chr16_75812794     HCab    T    G        1      2        2 
  16  chr16_75812794     HPrz    T    G        1      2        2 
  16  chr16_75812794     ZBoe    T    G        0      0        2 
  16  chr16_75812794     ZGre    T    G        0      0        2 
  16  chr16_75812794     ZHar    T    G        0      0        2 
  16  chr16_75812794   Sample    T    G        0      0        2 
  16  chr16_75832884     AAsi    C    G        0      0        2 
  16  chr16_75832884     AKia    C    G        0      0        2 
  16  chr16_75832884     AOna    C    G        0      0        2 
  16  chr16_75832884     ASom    C    G        0      0        2 
  16  chr16_75832884     HCab    C    G        0      0        2 
  16  chr16_75832884     HPrz    C    G        0      0        2 
  16  chr16_75832884     ZBoe    C    G        0      0        2 
  16  chr16_75832884     ZGre    C    G        0      0        2 
  16  chr16_75832884     ZHar    C    G        1      2        2 
  16  chr16_75832884   Sample    C    G        0      0        2 
  16  chr16_75839087     AAsi    G    C        0      0        2 
  16  chr16_75839087     AKia    G    C        0      0        2 
  16  chr16_75839087     AOna    G    C        0      0        2 
  16  chr16_75839087     ASom    G    C        0      0        2 
  16  chr16_75839087     HCab    G    C        1      2        2 
  16  chr16_75839087     HPrz    G    C        1      2        2 
  16  chr16_75839087     ZBoe    G    C        0      0        2 
  16  chr16_75839087     ZGre    G    C        0      0        2 
  16  chr16_75839087     ZHar    G    C        0      0        2 
  16  chr16_75839087   Sample    G    C        0      0        2 
  16  chr16_75844835     AAsi    G    C        0      0        2 
  16  chr16_75844835     AKia    G    C        0      0        2 
  16  chr16_75844835     AOna    G    C        0      0        2 
  16  chr16_75844835     ASom    G    C        0      0        2 
  16  chr16_75844835     HCab    G    C        0      0        2 
  16  chr16_75844835     HPrz    G    C        0      0        2 
  16  chr16_75844835     ZBoe    G    C      0.5      1        2 
  16  chr16_75844835     ZGre    G    C        0      0        2 
  16  chr16_75844835     ZHar    G    C        0      0        2 
  16  chr16_75844835   Sample    G    C        0      0        2 
  16  chr16_75851575     AAsi    G    C        1      2        2 
  16  chr16_75851575     AKia    G    C        0      0        2 
  16  chr16_75851575     AOna    G    C        0      0        2 
  16  chr16_75851575     ASom    G    C        1      2        2 
  16  chr16_75851575     HCab    G    C        0      0        2 
  16  chr16_75851575     HPrz    G    C        0      0        2 
  16  chr16_75851575     ZBoe    G    C        0      0        2 
  16  chr16_75851575     ZGre    G    C        0      0        2 
  16  chr16_75851575     ZHar    G    C        0      0        2 
  16  chr16_75851575   Sample    G    C        1      2        2 
  16  chr16_75854269     AAsi    T    G        0      0        2 
  16  chr16_75854269     AKia    T    G        0      0        2 
  16  chr16_75854269     AOna    T    G        0      0        2 
  16  chr16_75854269     ASom    T    G        0      0        2 
  16  chr16_75854269     HCab    T    G        0      0        2 
  16  chr16_75854269     HPrz    T    G        0      0        2 
  16  chr16_75854269     ZBoe    T    G        0      0        2 
  16  chr16_75854269     ZGre    T    G      0.5      1        2 
  16  chr16_75854269     ZHar    T    G        0      0        2 
  16  chr16_75854269   Sample    T    G        0      0        2 
  16  chr16_75873819     AAsi    C    A        0      0        2 
  16  chr16_75873819     AKia    C    A        0      0        2 
  16  chr16_75873819     AOna    C    A        0      0        2 
  16  chr16_75873819     ASom    C    A        0      0        2 
  16  chr16_75873819     HCab    C    A      0.5      1        2 
  16  chr16_75873819     HPrz    C    A      0.5      1        2 
  16  chr16_75873819     ZBoe    C    A        0      0        2 
  16  chr16_75873819     ZGre    C    A        0      0        2 
  16  chr16_75873819     ZHar    C    A        0      0        2 
  16  chr16_75873819   Sample    C    A        0      0        2 
  16  chr16_75885746     AAsi    T    A        0      0        2 
  16  chr16_75885746     AKia    T    A        0      0        2 
  16  chr16_75885746     AOna    T    A        0      0        2 
  16  chr16_75885746     ASom    T    A        0      0        2 
  16  chr16_75885746     HCab    T    A        0      0        2 
  16  chr16_75885746     HPrz    T    A      0.5      1        2 
  16  chr16_75885746     ZBoe    T    A        0      0        2 
  16  chr16_75885746     ZGre    T    A        0      0        2 
  16  chr16_75885746     ZHar    T    A        0      0        2 
  16  chr16_75885746   Sample    T    A        0      0        2 
  16  chr16_75888296     AAsi    C    G        0      0        2 
  16  chr16_75888296     AKia    C    G        0      0        2 
  16  chr16_75888296     AOna    C    G        0      0        2 
  16  chr16_75888296     ASom    C    G        0      0        2 
  16  chr16_75888296     HCab    C    G        0      0        2 
  16  chr16_75888296     HPrz    C    G      0.5      1        2 
  16  chr16_75888296     ZBoe    C    G        0      0        2 
  16  chr16_75888296     ZGre    C    G        0      0        2 
  16  chr16_75888296     ZHar    C    G        0      0        2 
  16  chr16_75888296   Sample    C    G        0      0        2 
  16  chr16_75898002     AAsi    C    G        1      2        2 
  16  chr16_75898002     AKia    C    G        1      2        2 
  16  chr16_75898002     AOna    C    G        1      2        2 
  16  chr16_75898002     ASom    C    G        1      2        2 
  16  chr16_75898002     HCab    C    G        0      0        2 
  16  chr16_75898002     HPrz    C    G        0      0        2 
  16  chr16_75898002     ZBoe    C    G        0      0        2 
  16  chr16_75898002     ZGre    C    G        0      0        2 
  16  chr16_75898002     ZHar    C    G        0      0        2 
  16  chr16_75898002   Sample    C    G        1      2        2 
  16  chr16_75898229     AAsi    A    T        0      0        2 
  16  chr16_75898229     AKia    A    T        0      0        2 
  16  chr16_75898229     AOna    A    T        0      0        2 
  16  chr16_75898229     ASom    A    T        1      2        2 
  16  chr16_75898229     HCab    A    T        0      0        2 
  16  chr16_75898229     HPrz    A    T        0      0        2 
  16  chr16_75898229     ZBoe    A    T        0      0        2 
  16  chr16_75898229     ZGre    A    T        0      0        2 
  16  chr16_75898229     ZHar    A    T        0      0        2 
  16  chr16_75898229   Sample    A    T        0      0        2 
  16  chr16_75908409     AAsi    C    G        0      0        2 
  16  chr16_75908409     AKia    C    G        0      0        2 
  16  chr16_75908409     AOna    C    G        0      0        2 
  16  chr16_75908409     ASom    C    G        0      0        2 
  16  chr16_75908409     HCab    C    G        1      2        2 
  16  chr16_75908409     HPrz    C    G        1      2        2 
  16  chr16_75908409     ZBoe    C    G        0      0        2 
  16  chr16_75908409     ZGre    C    G        0      0        2 
  16  chr16_75908409     ZHar    C    G        0      0        2 
  16  chr16_75908409   Sample    C    G        0      0        2 
  16  chr16_75965066     AAsi    G    C        0      0        2 
  16  chr16_75965066     AKia    G    C        0      0        2 
  16  chr16_75965066     AOna    G    C        0      0        2 
  16  chr16_75965066     ASom    G    C        0      0        2 
  16  chr16_75965066     HCab    G    C        0      0        2 
  16  chr16_75965066     HPrz    G    C        0      0        2 
  16  chr16_75965066     ZBoe    G    C      0.5      1        2 
  16  chr16_75965066     ZGre    G    C        0      0        2 
  16  chr16_75965066     ZHar    G    C        0      0        2 
  16  chr16_75965066   Sample    G    C        0      0        2 
  16  chr16_75967868     AAsi    C    G        0      0        2 
  16  chr16_75967868     AKia    C    G        0      0        2 
  16  chr16_75967868     AOna    C    G        0      0        2 
  16  chr16_75967868     ASom    C    G        0      0        2 
  16  chr16_75967868     HCab    C    G        0      0        2 
  16  chr16_75967868     HPrz    C    G        0      0        2 
  16  chr16_75967868     ZBoe    C    G        0      0        2 
  16  chr16_75967868     ZGre    C    G        1      2        2 
  16  chr16_75967868     ZHar    C    G        0      0        2 
  16  chr16_75967868   Sample    C    G        0      0        2 
  16  chr16_75972474     AAsi    C    G        1      2        2 
  16  chr16_75972474     AKia    C    G        0      0        2 
  16  chr16_75972474     AOna    C    G        0      0        2 
  16  chr16_75972474     ASom    C    G        1      2        2 
  16  chr16_75972474     HCab    C    G        0      0        2 
  16  chr16_75972474     HPrz    C    G        0      0        2 
  16  chr16_75972474     ZBoe    C    G        0      0        2 
  16  chr16_75972474     ZGre    C    G        0      0        2 
  16  chr16_75972474     ZHar    C    G        0      0        2 
  16  chr16_75972474   Sample    C    G        1      2        2 
  16  chr16_76015348     AAsi    A    C        0      0        2 
  16  chr16_76015348     AKia    A    C        0      0        2 
  16  chr16_76015348     AOna    A    C        0      0        2 
  16  chr16_76015348     ASom    A    C        0      0        2 
  16  chr16_76015348     HCab    A    C        0      0        2 
  16  chr16_76015348     HPrz    A    C        0      0        2 
  16  chr16_76015348     ZBoe    A    C        0      0        2 
  16  chr16_76015348     ZGre    A    C        0      0        2 
  16  chr16_76015348     ZHar    A    C      0.5      1        2 
  16  chr16_76015348   Sample    A    C        0      0        2 
  16  chr16_76026887     AAsi    A    C      0.5      1        2 
  16  chr16_76026887     AKia    A    C        0      0        2 
  16  chr16_76026887     AOna    A    C        0      0        2 
  16  chr16_76026887     ASom    A    C        0      0        2 
  16  chr16_76026887     HCab    A    C        0      0        2 
  16  chr16_76026887     HPrz    A    C        0      0        2 
  16  chr16_76026887     ZBoe    A    C        0      0        2 
  16  chr16_76026887     ZGre    A    C        0      0        2 
  16  chr16_76026887     ZHar    A    C        0      0        2 
  16  chr16_76026887   Sample    A    C        0      0        2 
  16  chr16_76040259     AAsi    G    C        0      0        2 
  16  chr16_76040259     AKia    G    C        0      0        2 
  16  chr16_76040259     AOna    G    C        0      0        2 
  16  chr16_76040259     ASom    G    C        0      0        2 
  16  chr16_76040259     HCab    G    C        0      0        2 
  16  chr16_76040259     HPrz    G    C        0      0        2 
  16  chr16_76040259     ZBoe    G    C      0.5      1        2 
  16  chr16_76040259     ZGre    G    C        0      0        2 
  16  chr16_76040259     ZHar    G    C        0      0        2 
  16  chr16_76040259   Sample    G    C        0      0        2 
  16  chr16_76045620     AAsi    T    G        0      0        2 
  16  chr16_76045620     AKia    T    G        0      0        2 
  16  chr16_76045620     AOna    T    G        0      0        2 
  16  chr16_76045620     ASom    T    G        1      2        2 
  16  chr16_76045620     HCab    T    G        0      0        2 
  16  chr16_76045620     HPrz    T    G        0      0        2 
  16  chr16_76045620     ZBoe    T    G        0      0        2 
  16  chr16_76045620     ZGre    T    G        0      0        2 
  16  chr16_76045620     ZHar    T    G        0      0        2 
  16  chr16_76045620   Sample    T    G        0      0        2 
  16  chr16_76098632     AAsi    G    C        0      0        2 
  16  chr16_76098632     AKia    G    C        1      2        2 
  16  chr16_76098632     AOna    G    C        0      0        2 
  16  chr16_76098632     ASom    G    C        0      0        2 
  16  chr16_76098632     HCab    G    C        0      0        2 
  16  chr16_76098632     HPrz    G    C        0      0        2 
  16  chr16_76098632     ZBoe    G    C        0      0        2 
  16  chr16_76098632     ZGre    G    C        0      0        2 
  16  chr16_76098632     ZHar    G    C        0      0        2 
  16  chr16_76098632   Sample    G    C        0      0        2 
  16  chr16_76107099     AAsi    T    A        0      0        2 
  16  chr16_76107099     AKia    T    A        1      2        2 
  16  chr16_76107099     AOna    T    A        1      2        2 
  16  chr16_76107099     ASom    T    A        0      0        2 
  16  chr16_76107099     HCab    T    A        0      0        2 
  16  chr16_76107099     HPrz    T    A        0      0        2 
  16  chr16_76107099     ZBoe    T    A        0      0        2 
  16  chr16_76107099     ZGre    T    A        0      0        2 
  16  chr16_76107099     ZHar    T    A        0      0        2 
  16  chr16_76107099   Sample    T    A        0      0        2 
  16  chr16_76118241     AAsi    G    C        0      0        2 
  16  chr16_76118241     AKia    G    C        0      0        2 
  16  chr16_76118241     AOna    G    C        0      0        2 
  16  chr16_76118241     ASom    G    C        0      0        2 
  16  chr16_76118241     HCab    G    C        1      2        2 
  16  chr16_76118241     HPrz    G    C        1      2        2 
  16  chr16_76118241     ZBoe    G    C        0      0        2 
  16  chr16_76118241     ZGre    G    C        0      0        2 
  16  chr16_76118241     ZHar    G    C        0      0        2 
  16  chr16_76118241   Sample    G    C        0      0        2 
  16  chr16_76133655     AAsi    G    C        0      0        2 
  16  chr16_76133655     AKia    G    C        0      0        2 
  16  chr16_76133655     AOna    G    C        0      0        2 
  16  chr16_76133655     ASom    G    C        0      0        2 
  16  chr16_76133655     HCab    G    C        1      2        2 
  16  chr16_76133655     HPrz    G    C      0.5      1        2 
  16  chr16_76133655     ZBoe    G    C        0      0        2 
  16  chr16_76133655     ZGre    G    C        0      0        2 
  16  chr16_76133655     ZHar    G    C        0      0        2 
  16  chr16_76133655   Sample    G    C        0      0        2 
  16  chr16_76145443     AAsi    C    G      0.5      1        2 
  16  chr16_76145443     AKia    C    G        0      0        2 
  16  chr16_76145443     AOna    C    G        0      0        2 
  16  chr16_76145443     ASom    C    G        0      0        2 
  16  chr16_76145443     HCab    C    G        0      0        2 
  16  chr16_76145443     HPrz    C    G        0      0        2 
  16  chr16_76145443     ZBoe    C    G        0      0        2 
  16  chr16_76145443     ZGre    C    G        0      0        2 
  16  chr16_76145443     ZHar    C    G        0      0        2 
  16  chr16_76145443   Sample    C    G        0      0        2 
  16  chr16_76162018     AAsi    T    A        0      0        2 
  16  chr16_76162018     AKia    T    A        0      0        2 
  16  chr16_76162018     AOna    T    A        0      0        2 
  16  chr16_76162018     ASom    T    A        0      0        2 
  16  chr16_76162018     HCab    T    A        1      2        2 
  16  chr16_76162018     HPrz    T    A        1      2        2 
  16  chr16_76162018     ZBoe    T    A        0      0        2 
  16  chr16_76162018     ZGre    T    A        0      0        2 
  16  chr16_76162018     ZHar    T    A        0      0        2 
  16  chr16_76162018   Sample    T    A        0      0        2 
  16  chr16_76231981     AAsi    G    C        0      0        2 
  16  chr16_76231981     AKia    G    C        0      0        2 
  16  chr16_76231981     AOna    G    C        0      0        2 
  16  chr16_76231981     ASom    G    C        0      0        2 
  16  chr16_76231981     HCab    G    C        0      0        2 
  16  chr16_76231981     HPrz    G    C      0.5      1        2 
  16  chr16_76231981     ZBoe    G    C        0      0        2 
  16  chr16_76231981     ZGre    G    C        0      0        2 
  16  chr16_76231981     ZHar    G    C        0      0        2 
  16  chr16_76231981   Sample    G    C        0      0        2 
  16  chr16_76241964     AAsi    A    C        1      2        2 
  16  chr16_76241964     AKia    A    C        0      0        2 
  16  chr16_76241964     AOna    A    C        0      0        2 
  16  chr16_76241964     ASom    A    C        1      2        2 
  16  chr16_76241964     HCab    A    C        1      2        2 
  16  chr16_76241964     HPrz    A    C        1      2        2 
  16  chr16_76241964     ZBoe    A    C        0      0        2 
  16  chr16_76241964     ZGre    A    C        0      0        2 
  16  chr16_76241964     ZHar    A    C        0      0        2 
  16  chr16_76241964   Sample    A    C        1      2        2 
  16  chr16_76265166     AAsi    C    A        0      0        2 
  16  chr16_76265166     AKia    C    A        0      0        2 
  16  chr16_76265166     AOna    C    A        0      0        2 
  16  chr16_76265166     ASom    C    A        0      0        2 
  16  chr16_76265166     HCab    C    A        0      0        2 
  16  chr16_76265166     HPrz    C    A        0      0        2 
  16  chr16_76265166     ZBoe    C    A        0      0        2 
  16  chr16_76265166     ZGre    C    A        0      0        2 
  16  chr16_76265166     ZHar    C    A        1      2        2 
  16  chr16_76265166   Sample    C    A        0      0        2 
  16  chr16_76267183     AAsi    T    G        0      0        2 
  16  chr16_76267183     AKia    T    G        0      0        2 
  16  chr16_76267183     AOna    T    G        0      0        2 
  16  chr16_76267183     ASom    T    G        0      0        2 
  16  chr16_76267183     HCab    T    G        0      0        2 
  16  chr16_76267183     HPrz    T    G      0.5      1        2 
  16  chr16_76267183     ZBoe    T    G        0      0        2 
  16  chr16_76267183     ZGre    T    G        0      0        2 
  16  chr16_76267183     ZHar    T    G        0      0        2 
  16  chr16_76267183   Sample    T    G        0      0        2 
  16  chr16_76309877     AAsi    C    G        0      0        2 
  16  chr16_76309877     AKia    C    G        0      0        2 
  16  chr16_76309877     AOna    C    G        0      0        2 
  16  chr16_76309877     ASom    C    G        0      0        2 
  16  chr16_76309877     HCab    C    G      0.5      1        2 
  16  chr16_76309877     HPrz    C    G        0      0        2 
  16  chr16_76309877     ZBoe    C    G        0      0        2 
  16  chr16_76309877     ZGre    C    G        0      0        2 
  16  chr16_76309877     ZHar    C    G        0      0        2 
  16  chr16_76309877   Sample    C    G        0      0        2 
  16  chr16_76357676     AAsi    A    C        0      0        2 
  16  chr16_76357676     AKia    A    C        0      0        2 
  16  chr16_76357676     AOna    A    C        0      0        2 
  16  chr16_76357676     ASom    A    C        1      2        2 
  16  chr16_76357676     HCab    A    C        0      0        2 
  16  chr16_76357676     HPrz    A    C        0      0        2 
  16  chr16_76357676     ZBoe    A    C        0      0        2 
  16  chr16_76357676     ZGre    A    C        0      0        2 
  16  chr16_76357676     ZHar    A    C        0      0        2 
  16  chr16_76357676   Sample    A    C        0      0        2 
  16  chr16_76357840     AAsi    C    A        0      0        2 
  16  chr16_76357840     AKia    C    A        0      0        2 
  16  chr16_76357840     AOna    C    A        0      0        2 
  16  chr16_76357840     ASom    C    A        0      0        2 
  16  chr16_76357840     HCab    C    A        0      0        2 
  16  chr16_76357840     HPrz    C    A      0.5      1        2 
  16  chr16_76357840     ZBoe    C    A        0      0        2 
  16  chr16_76357840     ZGre    C    A        0      0        2 
  16  chr16_76357840     ZHar    C    A        0      0        2 
  16  chr16_76357840   Sample    C    A        0      0        2 
  16  chr16_76398476     AAsi    C    A        1      2        2 
  16  chr16_76398476     AKia    C    A        0      0        2 
  16  chr16_76398476     AOna    C    A        0      0        2 
  16  chr16_76398476     ASom    C    A        1      2        2 
  16  chr16_76398476     HCab    C    A        0      0        2 
  16  chr16_76398476     HPrz    C    A        0      0        2 
  16  chr16_76398476     ZBoe    C    A        0      0        2 
  16  chr16_76398476     ZGre    C    A        0      0        2 
  16  chr16_76398476     ZHar    C    A        0      0        2 
  16  chr16_76398476   Sample    C    A        1      2        2 
  16  chr16_76400095     AAsi    C    A        0      0        2 
  16  chr16_76400095     AKia    C    A        0      0        2 
  16  chr16_76400095     AOna    C    A        0      0        2 
  16  chr16_76400095     ASom    C    A        0      0        2 
  16  chr16_76400095     HCab    C    A        0      0        2 
  16  chr16_76400095     HPrz    C    A      0.5      1        2 
  16  chr16_76400095     ZBoe    C    A        0      0        2 
  16  chr16_76400095     ZGre    C    A        0      0        2 
  16  chr16_76400095     ZHar    C    A        0      0        2 
  16  chr16_76400095   Sample    C    A        0      0        2 
  16  chr16_76428704     AAsi    G    C        0      0        2 
  16  chr16_76428704     AKia    G    C        0      0        2 
  16  chr16_76428704     AOna    G    C        0      0        2 
  16  chr16_76428704     ASom    G    C        0      0        2 
  16  chr16_76428704     HCab    G    C        0      0        2 
  16  chr16_76428704     HPrz    G    C        0      0        2 
  16  chr16_76428704     ZBoe    G    C        0      0        2 
  16  chr16_76428704     ZGre    G    C        0      0        2 
  16  chr16_76428704     ZHar    G    C      0.5      1        2 
  16  chr16_76428704   Sample    G    C        0      0        2 
  16  chr16_76521734     AAsi    C    G        0      0        2 
  16  chr16_76521734     AKia    C    G        0      0        2 
  16  chr16_76521734     AOna    C    G        0      0        2 
  16  chr16_76521734     ASom    C    G        0      0        2 
  16  chr16_76521734     HCab    C    G        1      2        2 
  16  chr16_76521734     HPrz    C    G        1      2        2 
  16  chr16_76521734     ZBoe    C    G        0      0        2 
  16  chr16_76521734     ZGre    C    G        0      0        2 
  16  chr16_76521734     ZHar    C    G        0      0        2 
  16  chr16_76521734   Sample    C    G        0      0        2 
  16  chr16_76538577     AAsi    C    A        0      0        2 
  16  chr16_76538577     AKia    C    A        0      0        2 
  16  chr16_76538577     AOna    C    A        0      0        2 
  16  chr16_76538577     ASom    C    A        0      0        2 
  16  chr16_76538577     HCab    C    A        0      0        2 
  16  chr16_76538577     HPrz    C    A        0      0        2 
  16  chr16_76538577     ZBoe    C    A        0      0        2 
  16  chr16_76538577     ZGre    C    A        1      2        2 
  16  chr16_76538577     ZHar    C    A        0      0        2 
  16  chr16_76538577   Sample    C    A        0      0        2 
  16  chr16_76539106     AAsi    T    A        1      2        2 
  16  chr16_76539106     AKia    T    A        0      0        2 
  16  chr16_76539106     AOna    T    A        0      0        2 
  16  chr16_76539106     ASom    T    A        1      2        2 
  16  chr16_76539106     HCab    T    A        0      0        2 
  16  chr16_76539106     HPrz    T    A        0      0        2 
  16  chr16_76539106     ZBoe    T    A        0      0        2 
  16  chr16_76539106     ZGre    T    A        0      0        2 
  16  chr16_76539106     ZHar    T    A        0      0        2 
  16  chr16_76539106   Sample    T    A        1      2        2 
  16  chr16_76560613     AAsi    A    T      0.5      1        2 
  16  chr16_76560613     AKia    A    T        0      0        2 
  16  chr16_76560613     AOna    A    T        0      0        2 
  16  chr16_76560613     ASom    A    T        0      0        2 
  16  chr16_76560613     HCab    A    T        0      0        2 
  16  chr16_76560613     HPrz    A    T        0      0        2 
  16  chr16_76560613     ZBoe    A    T        0      0        2 
  16  chr16_76560613     ZGre    A    T        0      0        2 
  16  chr16_76560613     ZHar    A    T        0      0        2 
  16  chr16_76560613   Sample    A    T        0      0        2 
  16  chr16_76573837     AAsi    A    C        0      0        2 
  16  chr16_76573837     AKia    A    C        0      0        2 
  16  chr16_76573837     AOna    A    C        0      0        2 
  16  chr16_76573837     ASom    A    C        0      0        2 
  16  chr16_76573837     HCab    A    C      0.5      1        2 
  16  chr16_76573837     HPrz    A    C        0      0        2 
  16  chr16_76573837     ZBoe    A    C        0      0        2 
  16  chr16_76573837     ZGre    A    C        0      0        2 
  16  chr16_76573837     ZHar    A    C        0      0        2 
  16  chr16_76573837   Sample    A    C        0      0        2 
  16  chr16_76577774     AAsi    T    A        0      0        2 
  16  chr16_76577774     AKia    T    A        0      0        2 
  16  chr16_76577774     AOna    T    A        0      0        2 
  16  chr16_76577774     ASom    T    A        0      0        2 
  16  chr16_76577774     HCab    T    A        0      0        2 
  16  chr16_76577774     HPrz    T    A        0      0        2 
  16  chr16_76577774     ZBoe    T    A      0.5      1        2 
  16  chr16_76577774     ZGre    T    A        0      0        2 
  16  chr16_76577774     ZHar    T    A        0      0        2 
  16  chr16_76577774   Sample    T    A        0      0        2 
  16  chr16_76581629     AAsi    A    T        0      0        2 
  16  chr16_76581629     AKia    A    T        0      0        2 
  16  chr16_76581629     AOna    A    T        0      0        2 
  16  chr16_76581629     ASom    A    T        0      0        2 
  16  chr16_76581629     HCab    A    T        1      2        2 
  16  chr16_76581629     HPrz    A    T        1      2        2 
  16  chr16_76581629     ZBoe    A    T        0      0        2 
  16  chr16_76581629     ZGre    A    T        0      0        2 
  16  chr16_76581629     ZHar    A    T        0      0        2 
  16  chr16_76581629   Sample    A    T        0      0        2 
  16  chr16_76584071     AAsi    G    C        0      0        2 
  16  chr16_76584071     AKia    G    C        1      2        2 
  16  chr16_76584071     AOna    G    C        0      0        2 
  16  chr16_76584071     ASom    G    C        0      0        2 
  16  chr16_76584071     HCab    G    C        0      0        2 
  16  chr16_76584071     HPrz    G    C        0      0        2 
  16  chr16_76584071     ZBoe    G    C        0      0        2 
  16  chr16_76584071     ZGre    G    C        0      0        2 
  16  chr16_76584071     ZHar    G    C        0      0        2 
  16  chr16_76584071   Sample    G    C        0      0        2 
  16  chr16_76585411     AAsi    T    G        0      0        2 
  16  chr16_76585411     AKia    T    G        0      0        2 
  16  chr16_76585411     AOna    T    G        0      0        2 
  16  chr16_76585411     ASom    T    G        0      0        2 
  16  chr16_76585411     HCab    T    G        0      0        2 
  16  chr16_76585411     HPrz    T    G        0      0        2 
  16  chr16_76585411     ZBoe    T    G        0      0        2 
  16  chr16_76585411     ZGre    T    G        1      2        2 
  16  chr16_76585411     ZHar    T    G        0      0        2 
  16  chr16_76585411   Sample    T    G        0      0        2 
  16  chr16_76586861     AAsi    G    T        0      0        2 
  16  chr16_76586861     AKia    G    T        0      0        2 
  16  chr16_76586861     AOna    G    T        0      0        2 
  16  chr16_76586861     ASom    G    T        0      0        2 
  16  chr16_76586861     HCab    G    T        0      0        2 
  16  chr16_76586861     HPrz    G    T        0      0        2 
  16  chr16_76586861     ZBoe    G    T      0.5      1        2 
  16  chr16_76586861     ZGre    G    T        0      0        2 
  16  chr16_76586861     ZHar    G    T        0      0        2 
  16  chr16_76586861   Sample    G    T        0      0        2 
  16  chr16_76592245     AAsi    T    G        0      0        2 
  16  chr16_76592245     AKia    T    G        0      0        2 
  16  chr16_76592245     AOna    T    G        0      0        2 
  16  chr16_76592245     ASom    T    G        0      0        2 
  16  chr16_76592245     HCab    T    G        0      0        2 
  16  chr16_76592245     HPrz    T    G        0      0        2 
  16  chr16_76592245     ZBoe    T    G        0      0        2 
  16  chr16_76592245     ZGre    T    G        1      2        2 
  16  chr16_76592245     ZHar    T    G        0      0        2 
  16  chr16_76592245   Sample    T    G        0      0        2 
  16  chr16_76594576     AAsi    G    T        0      0        2 
  16  chr16_76594576     AKia    G    T        0      0        2 
  16  chr16_76594576     AOna    G    T        0      0        2 
  16  chr16_76594576     ASom    G    T        0      0        2 
  16  chr16_76594576     HCab    G    T      0.5      1        2 
  16  chr16_76594576     HPrz    G    T        0      0        2 
  16  chr16_76594576     ZBoe    G    T        0      0        2 
  16  chr16_76594576     ZGre    G    T        0      0        2 
  16  chr16_76594576     ZHar    G    T        0      0        2 
  16  chr16_76594576   Sample    G    T        0      0        2 
  16  chr16_76594836     AAsi    G    C      0.5      1        2 
  16  chr16_76594836     AKia    G    C        0      0        2 
  16  chr16_76594836     AOna    G    C        0      0        2 
  16  chr16_76594836     ASom    G    C        0      0        2 
  16  chr16_76594836     HCab    G    C        0      0        2 
  16  chr16_76594836     HPrz    G    C        0      0        2 
  16  chr16_76594836     ZBoe    G    C        0      0        2 
  16  chr16_76594836     ZGre    G    C        0      0        2 
  16  chr16_76594836     ZHar    G    C        0      0        2 
  16  chr16_76594836   Sample    G    C        0      0        2 
  16  chr16_76607912     AAsi    T    A        0      0        2 
  16  chr16_76607912     AKia    T    A        0      0        2 
  16  chr16_76607912     AOna    T    A        0      0        2 
  16  chr16_76607912     ASom    T    A        0      0        2 
  16  chr16_76607912     HCab    T    A        1      2        2 
  16  chr16_76607912     HPrz    T    A        1      2        2 
  16  chr16_76607912     ZBoe    T    A        0      0        2 
  16  chr16_76607912     ZGre    T    A        0      0        2 
  16  chr16_76607912     ZHar    T    A        0      0        2 
  16  chr16_76607912   Sample    T    A        0      0        2 
  16  chr16_76661078     AAsi    G    T        0      0        2 
  16  chr16_76661078     AKia    G    T        0      0        2 
  16  chr16_76661078     AOna    G    T        0      0        2 
  16  chr16_76661078     ASom    G    T        0      0        2 
  16  chr16_76661078     HCab    G    T        0      0        2 
  16  chr16_76661078     HPrz    G    T        0      0        2 
  16  chr16_76661078     ZBoe    G    T        0      0        2 
  16  chr16_76661078     ZGre    G    T        1      2        2 
  16  chr16_76661078     ZHar    G    T        0      0        2 
  16  chr16_76661078   Sample    G    T        0      0        2 
  16  chr16_76691876     AAsi    A    T        1      2        2 
  16  chr16_76691876     AKia    A    T        0      0        2 
  16  chr16_76691876     AOna    A    T        0      0        2 
  16  chr16_76691876     ASom    A    T        0      0        2 
  16  chr16_76691876     HCab    A    T        0      0        2 
  16  chr16_76691876     HPrz    A    T        0      0        2 
  16  chr16_76691876     ZBoe    A    T        0      0        2 
  16  chr16_76691876     ZGre    A    T        0      0        2 
  16  chr16_76691876     ZHar    A    T        0      0        2 
  16  chr16_76691876   Sample    A    T        0      0        2 
  16  chr16_76721106     AAsi    G    C        0      0        2 
  16  chr16_76721106     AKia    G    C        0      0        2 
  16  chr16_76721106     AOna    G    C        0      0        2 
  16  chr16_76721106     ASom    G    C        0      0        2 
  16  chr16_76721106     HCab    G    C        0      0        2 
  16  chr16_76721106     HPrz    G    C        0      0        2 
  16  chr16_76721106     ZBoe    G    C      0.5      1        2 
  16  chr16_76721106     ZGre    G    C        0      0        2 
  16  chr16_76721106     ZHar    G    C        0      0        2 
  16  chr16_76721106   Sample    G    C        0      0        2 
  16  chr16_76724293     AAsi    C    G        0      0        2 
  16  chr16_76724293     AKia    C    G        1      2        2 
  16  chr16_76724293     AOna    C    G        1      2        2 
  16  chr16_76724293     ASom    C    G        0      0        2 
  16  chr16_76724293     HCab    C    G        0      0        2 
  16  chr16_76724293     HPrz    C    G        0      0        2 
  16  chr16_76724293     ZBoe    C    G        0      0        2 
  16  chr16_76724293     ZGre    C    G        0      0        2 
  16  chr16_76724293     ZHar    C    G        0      0        2 
  16  chr16_76724293   Sample    C    G        0      0        2 
  16  chr16_76732207     AAsi    G    T        1      2        2 
  16  chr16_76732207     AKia    G    T        0      0        2 
  16  chr16_76732207     AOna    G    T        0      0        2 
  16  chr16_76732207     ASom    G    T        1      2        2 
  16  chr16_76732207     HCab    G    T        0      0        2 
  16  chr16_76732207     HPrz    G    T        0      0        2 
  16  chr16_76732207     ZBoe    G    T        0      0        2 
  16  chr16_76732207     ZGre    G    T        0      0        2 
  16  chr16_76732207     ZHar    G    T        0      0        2 
  16  chr16_76732207   Sample    G    T        1      2        2 
  16  chr16_76750459     AAsi    T    G        0      0        2 
  16  chr16_76750459     AKia    T    G        0      0        2 
  16  chr16_76750459     AOna    T    G        0      0        2 
  16  chr16_76750459     ASom    T    G        0      0        2 
  16  chr16_76750459     HCab    T    G      0.5      1        2 
  16  chr16_76750459     HPrz    T    G      0.5      1        2 
  16  chr16_76750459     ZBoe    T    G        0      0        2 
  16  chr16_76750459     ZGre    T    G        0      0        2 
  16  chr16_76750459     ZHar    T    G        0      0        2 
  16  chr16_76750459   Sample    T    G        0      0        2 
  16  chr16_76763417     AAsi    T    G        0      0        2 
  16  chr16_76763417     AKia    T    G        1      2        2 
  16  chr16_76763417     AOna    T    G        0      0        2 
  16  chr16_76763417     ASom    T    G        0      0        2 
  16  chr16_76763417     HCab    T    G        0      0        2 
  16  chr16_76763417     HPrz    T    G        0      0        2 
  16  chr16_76763417     ZBoe    T    G        0      0        2 
  16  chr16_76763417     ZGre    T    G        0      0        2 
  16  chr16_76763417     ZHar    T    G        0      0        2 
  16  chr16_76763417   Sample    T    G        0      0        2 
  16  chr16_76788570     AAsi    C    A        0      0        2 
  16  chr16_76788570     AKia    C    A      0.5      1        2 
  16  chr16_76788570     AOna    C    A        0      0        2 
  16  chr16_76788570     ASom    C    A        0      0        2 
  16  chr16_76788570     HCab    C    A        0      0        2 
  16  chr16_76788570     HPrz    C    A        0      0        2 
  16  chr16_76788570     ZBoe    C    A        0      0        2 
  16  chr16_76788570     ZGre    C    A        0      0        2 
  16  chr16_76788570     ZHar    C    A        0      0        2 
  16  chr16_76788570   Sample    C    A        0      0        2 
  16  chr16_76791396     AAsi    G    T        0      0        2 
  16  chr16_76791396     AKia    G    T        0      0        2 
  16  chr16_76791396     AOna    G    T        0      0        2 
  16  chr16_76791396     ASom    G    T        0      0        2 
  16  chr16_76791396     HCab    G    T        1      2        2 
  16  chr16_76791396     HPrz    G    T        1      2        2 
  16  chr16_76791396     ZBoe    G    T        0      0        2 
  16  chr16_76791396     ZGre    G    T        0      0        2 
  16  chr16_76791396     ZHar    G    T        0      0        2 
  16  chr16_76791396   Sample    G    T        0      0        2 
  16  chr16_76817449     AAsi    T    G        1      2        2 
  16  chr16_76817449     AKia    T    G        0      0        2 
  16  chr16_76817449     AOna    T    G        0      0        2 
  16  chr16_76817449     ASom    T    G        0      0        2 
  16  chr16_76817449     HCab    T    G        0      0        2 
  16  chr16_76817449     HPrz    T    G        0      0        2 
  16  chr16_76817449     ZBoe    T    G        0      0        2 
  16  chr16_76817449     ZGre    T    G        0      0        2 
  16  chr16_76817449     ZHar    T    G        0      0        2 
  16  chr16_76817449   Sample    T    G        0      0        2 
  16  chr16_76823349     AAsi    G    T        0      0        2 
  16  chr16_76823349     AKia    G    T      0.5      1        2 
  16  chr16_76823349     AOna    G    T        0      0        2 
  16  chr16_76823349     ASom    G    T        0      0        2 
  16  chr16_76823349     HCab    G    T        0      0        2 
  16  chr16_76823349     HPrz    G    T        0      0        2 
  16  chr16_76823349     ZBoe    G    T        0      0        2 
  16  chr16_76823349     ZGre    G    T        0      0        2 
  16  chr16_76823349     ZHar    G    T        0      0        2 
  16  chr16_76823349   Sample    G    T        0      0        2 
  16  chr16_76823635     AAsi    G    C        0      0        2 
  16  chr16_76823635     AKia    G    C        0      0        2 
  16  chr16_76823635     AOna    G    C        0      0        2 
  16  chr16_76823635     ASom    G    C        0      0        2 
  16  chr16_76823635     HCab    G    C        0      0        2 
  16  chr16_76823635     HPrz    G    C        0      0        2 
  16  chr16_76823635     ZBoe    G    C        0      0        2 
  16  chr16_76823635     ZGre    G    C      0.5      1        2 
  16  chr16_76823635     ZHar    G    C        0      0        2 
  16  chr16_76823635   Sample    G    C        0      0        2 
  16  chr16_76826557     AAsi    C    A        0      0        2 
  16  chr16_76826557     AKia    C    A        0      0        2 
  16  chr16_76826557     AOna    C    A        0      0        2 
  16  chr16_76826557     ASom    C    A        0      0        2 
  16  chr16_76826557     HCab    C    A        0      0        2 
  16  chr16_76826557     HPrz    C    A        0      0        2 
  16  chr16_76826557     ZBoe    C    A        1      2        2 
  16  chr16_76826557     ZGre    C    A        0      0        2 
  16  chr16_76826557     ZHar    C    A        0      0        2 
  16  chr16_76826557   Sample    C    A        0      0        2 
  16  chr16_76849782     AAsi    C    G        1      2        2 
  16  chr16_76849782     AKia    C    G        0      0        2 
  16  chr16_76849782     AOna    C    G        0      0        2 
  16  chr16_76849782     ASom    C    G        1      2        2 
  16  chr16_76849782     HCab    C    G        0      0        2 
  16  chr16_76849782     HPrz    C    G        0      0        2 
  16  chr16_76849782     ZBoe    C    G        0      0        2 
  16  chr16_76849782     ZGre    C    G        0      0        2 
  16  chr16_76849782     ZHar    C    G        0      0        2 
  16  chr16_76849782   Sample    C    G        1      2        2 
  16  chr16_76873116     AAsi    T    G        0      0        2 
  16  chr16_76873116     AKia    T    G        0      0        2 
  16  chr16_76873116     AOna    T    G        0      0        2 
  16  chr16_76873116     ASom    T    G        0      0        2 
  16  chr16_76873116     HCab    T    G        0      0        2 
  16  chr16_76873116     HPrz    T    G        0      0        2 
  16  chr16_76873116     ZBoe    T    G        0      0        2 
  16  chr16_76873116     ZGre    T    G        0      0        2 
  16  chr16_76873116     ZHar    T    G        1      2        2 
  16  chr16_76873116   Sample    T    G        0      0        2 
  16  chr16_76882393     AAsi    C    A        0      0        2 
  16  chr16_76882393     AKia    C    A        0      0        2 
  16  chr16_76882393     AOna    C    A        0      0        2 
  16  chr16_76882393     ASom    C    A        0      0        2 
  16  chr16_76882393     HCab    C    A      0.5      1        2 
  16  chr16_76882393     HPrz    C    A        1      2        2 
  16  chr16_76882393     ZBoe    C    A        0      0        2 
  16  chr16_76882393     ZGre    C    A        0      0        2 
  16  chr16_76882393     ZHar    C    A        0      0        2 
  16  chr16_76882393   Sample    C    A        0      0        2 
  16  chr16_76883764     AAsi    G    T        0      0        2 
  16  chr16_76883764     AKia    G    T        0      0        2 
  16  chr16_76883764     AOna    G    T        0      0        2 
  16  chr16_76883764     ASom    G    T        0      0        2 
  16  chr16_76883764     HCab    G    T        0      0        2 
  16  chr16_76883764     HPrz    G    T        0      0        2 
  16  chr16_76883764     ZBoe    G    T        0      0        2 
  16  chr16_76883764     ZGre    G    T        0      0        2 
  16  chr16_76883764     ZHar    G    T        1      2        2 
  16  chr16_76883764   Sample    G    T        0      0        2 
  16  chr16_76903137     AAsi    T    A        0      0        2 
  16  chr16_76903137     AKia    T    A        0      0        2 
  16  chr16_76903137     AOna    T    A        0      0        2 
  16  chr16_76903137     ASom    T    A        0      0        2 
  16  chr16_76903137     HCab    T    A        0      0        2 
  16  chr16_76903137     HPrz    T    A        0      0        2 
  16  chr16_76903137     ZBoe    T    A        0      0        2 
  16  chr16_76903137     ZGre    T    A        0      0        2 
  16  chr16_76903137     ZHar    T    A        1      2        2 
  16  chr16_76903137   Sample    T    A        0      0        2 
  16  chr16_76934118     AAsi    C    A        0      0        2 
  16  chr16_76934118     AKia    C    A        0      0        2 
  16  chr16_76934118     AOna    C    A        0      0        2 
  16  chr16_76934118     ASom    C    A        0      0        2 
  16  chr16_76934118     HCab    C    A        0      0        2 
  16  chr16_76934118     HPrz    C    A        0      0        2 
  16  chr16_76934118     ZBoe    C    A      0.5      1        2 
  16  chr16_76934118     ZGre    C    A        0      0        2 
  16  chr16_76934118     ZHar    C    A        0      0        2 
  16  chr16_76934118   Sample    C    A        0      0        2 
  16  chr16_76969388     AAsi    A    T        0      0        2 
  16  chr16_76969388     AKia    A    T        0      0        2 
  16  chr16_76969388     AOna    A    T        0      0        2 
  16  chr16_76969388     ASom    A    T        0      0        2 
  16  chr16_76969388     HCab    A    T      0.5      1        2 
  16  chr16_76969388     HPrz    A    T        1      2        2 
  16  chr16_76969388     ZBoe    A    T        0      0        2 
  16  chr16_76969388     ZGre    A    T        0      0        2 
  16  chr16_76969388     ZHar    A    T        0      0        2 
  16  chr16_76969388   Sample    A    T        0      0        2 
  16  chr16_76971438     AAsi    C    A        0      0        2 
  16  chr16_76971438     AKia    C    A        0      0        2 
  16  chr16_76971438     AOna    C    A        1      2        2 
  16  chr16_76971438     ASom    C    A        0      0        2 
  16  chr16_76971438     HCab    C    A        0      0        2 
  16  chr16_76971438     HPrz    C    A        0      0        2 
  16  chr16_76971438     ZBoe    C    A        0      0        2 
  16  chr16_76971438     ZGre    C    A        0      0        2 
  16  chr16_76971438     ZHar    C    A        0      0        2 
  16  chr16_76971438   Sample    C    A        0      0        2 
  16  chr16_76984894     AAsi    C    G        0      0        2 
  16  chr16_76984894     AKia    C    G      0.5      1        2 
  16  chr16_76984894     AOna    C    G        0      0        2 
  16  chr16_76984894     ASom    C    G        0      0        2 
  16  chr16_76984894     HCab    C    G        0      0        2 
  16  chr16_76984894     HPrz    C    G        0      0        2 
  16  chr16_76984894     ZBoe    C    G        0      0        2 
  16  chr16_76984894     ZGre    C    G        0      0        2 
  16  chr16_76984894     ZHar    C    G        0      0        2 
  16  chr16_76984894   Sample    C    G        0      0        2 
  16  chr16_76990087     AAsi    T    A        0      0        2 
  16  chr16_76990087     AKia    T    A      0.5      1        2 
  16  chr16_76990087     AOna    T    A        0      0        2 
  16  chr16_76990087     ASom    T    A        0      0        2 
  16  chr16_76990087     HCab    T    A        0      0        2 
  16  chr16_76990087     HPrz    T    A        0      0        2 
  16  chr16_76990087     ZBoe    T    A        0      0        2 
  16  chr16_76990087     ZGre    T    A        0      0        2 
  16  chr16_76990087     ZHar    T    A        0      0        2 
  16  chr16_76990087   Sample    T    A        0      0        2 
  16  chr16_76992973     AAsi    G    T        1      2        2 
  16  chr16_76992973     AKia    G    T        0      0        2 
  16  chr16_76992973     AOna    G    T        0      0        2 
  16  chr16_76992973     ASom    G    T        1      2        2 
  16  chr16_76992973     HCab    G    T        0      0        2 
  16  chr16_76992973     HPrz    G    T        0      0        2 
  16  chr16_76992973     ZBoe    G    T        0      0        2 
  16  chr16_76992973     ZGre    G    T        0      0        2 
  16  chr16_76992973     ZHar    G    T        0      0        2 
  16  chr16_76992973   Sample    G    T        1      2        2 
  16  chr16_76998152     AAsi    A    T        0      0        2 
  16  chr16_76998152     AKia    A    T        0      0        2 
  16  chr16_76998152     AOna    A    T        0      0        2 
  16  chr16_76998152     ASom    A    T        0      0        2 
  16  chr16_76998152     HCab    A    T        0      0        2 
  16  chr16_76998152     HPrz    A    T        0      0        2 
  16  chr16_76998152     ZBoe    A    T        0      0        2 
  16  chr16_76998152     ZGre    A    T        1      2        2 
  16  chr16_76998152     ZHar    A    T        0      0        2 
  16  chr16_76998152   Sample    A    T        0      0        2 
  16  chr16_77006561     AAsi    C    A        0      0        2 
  16  chr16_77006561     AKia    C    A        0      0        2 
  16  chr16_77006561     AOna    C    A        0      0        2 
  16  chr16_77006561     ASom    C    A        1      2        2 
  16  chr16_77006561     HCab    C    A        0      0        2 
  16  chr16_77006561     HPrz    C    A        0      0        2 
  16  chr16_77006561     ZBoe    C    A        0      0        2 
  16  chr16_77006561     ZGre    C    A        0      0        2 
  16  chr16_77006561     ZHar    C    A        0      0        2 
  16  chr16_77006561   Sample    C    A        0      0        2 
  16  chr16_77007965     AAsi    G    C        0      0        2 
  16  chr16_77007965     AKia    G    C        0      0        2 
  16  chr16_77007965     AOna    G    C        0      0        2 
  16  chr16_77007965     ASom    G    C        0      0        2 
  16  chr16_77007965     HCab    G    C        1      2        2 
  16  chr16_77007965     HPrz    G    C        1      2        2 
  16  chr16_77007965     ZBoe    G    C        0      0        2 
  16  chr16_77007965     ZGre    G    C        0      0        2 
  16  chr16_77007965     ZHar    G    C        0      0        2 
  16  chr16_77007965   Sample    G    C        0      0        2 
  16  chr16_77036023     AAsi    T    G        0      0        2 
  16  chr16_77036023     AKia    T    G        0      0        2 
  16  chr16_77036023     AOna    T    G        0      0        2 
  16  chr16_77036023     ASom    T    G        0      0        2 
  16  chr16_77036023     HCab    T    G        1      2        2 
  16  chr16_77036023     HPrz    T    G        1      2        2 
  16  chr16_77036023     ZBoe    T    G        0      0        2 
  16  chr16_77036023     ZGre    T    G        0      0        2 
  16  chr16_77036023     ZHar    T    G        0      0        2 
  16  chr16_77036023   Sample    T    G        0      0        2 
  16  chr16_77070136     AAsi    T    G        0      0        2 
  16  chr16_77070136     AKia    T    G        0      0        2 
  16  chr16_77070136     AOna    T    G        0      0        2 
  16  chr16_77070136     ASom    T    G        0      0        2 
  16  chr16_77070136     HCab    T    G        0      0        2 
  16  chr16_77070136     HPrz    T    G        0      0        2 
  16  chr16_77070136     ZBoe    T    G        0      0        2 
  16  chr16_77070136     ZGre    T    G        0      0        2 
  16  chr16_77070136     ZHar    T    G        1      2        2 
  16  chr16_77070136   Sample    T    G        0      0        2 
  16  chr16_77102851     AAsi    T    A      0.5      1        2 
  16  chr16_77102851     AKia    T    A        0      0        2 
  16  chr16_77102851     AOna    T    A        0      0        2 
  16  chr16_77102851     ASom    T    A        0      0        2 
  16  chr16_77102851     HCab    T    A        0      0        2 
  16  chr16_77102851     HPrz    T    A        0      0        2 
  16  chr16_77102851     ZBoe    T    A        0      0        2 
  16  chr16_77102851     ZGre    T    A        0      0        2 
  16  chr16_77102851     ZHar    T    A        0      0        2 
  16  chr16_77102851   Sample    T    A        0      0        2 
  16  chr16_77105581     AAsi    G    C        0      0        2 
  16  chr16_77105581     AKia    G    C        0      0        2 
  16  chr16_77105581     AOna    G    C        0      0        2 
  16  chr16_77105581     ASom    G    C        0      0        2 
  16  chr16_77105581     HCab    G    C        1      2        2 
  16  chr16_77105581     HPrz    G    C        1      2        2 
  16  chr16_77105581     ZBoe    G    C        0      0        2 
  16  chr16_77105581     ZGre    G    C        0      0        2 
  16  chr16_77105581     ZHar    G    C        0      0        2 
  16  chr16_77105581   Sample    G    C        0      0        2 
  16  chr16_77123218     AAsi    A    T        0      0        2 
  16  chr16_77123218     AKia    A    T        0      0        2 
  16  chr16_77123218     AOna    A    T        0      0        2 
  16  chr16_77123218     ASom    A    T        0      0        2 
  16  chr16_77123218     HCab    A    T        0      0        2 
  16  chr16_77123218     HPrz    A    T        0      0        2 
  16  chr16_77123218     ZBoe    A    T        1      2        2 
  16  chr16_77123218     ZGre    A    T        1      2        2 
  16  chr16_77123218     ZHar    A    T        1      2        2 
  16  chr16_77123218   Sample    A    T        0      0        2 
  16  chr16_77139089     AAsi    T    A        0      0        2 
  16  chr16_77139089     AKia    T    A        0      0        2 
  16  chr16_77139089     AOna    T    A        0      0        2 
  16  chr16_77139089     ASom    T    A        0      0        2 
  16  chr16_77139089     HCab    T    A        0      0        2 
  16  chr16_77139089     HPrz    T    A        0      0        2 
  16  chr16_77139089     ZBoe    T    A        0      0        2 
  16  chr16_77139089     ZGre    T    A      0.5      1        2 
  16  chr16_77139089     ZHar    T    A        0      0        2 
  16  chr16_77139089   Sample    T    A        0      0        2 
  16  chr16_77141793     AAsi    T    A        0      0        2 
  16  chr16_77141793     AKia    T    A        1      2        2 
  16  chr16_77141793     AOna    T    A        1      2        2 
  16  chr16_77141793     ASom    T    A        0      0        2 
  16  chr16_77141793     HCab    T    A        0      0        2 
  16  chr16_77141793     HPrz    T    A        0      0        2 
  16  chr16_77141793     ZBoe    T    A        0      0        2 
  16  chr16_77141793     ZGre    T    A        0      0        2 
  16  chr16_77141793     ZHar    T    A        0      0        2 
  16  chr16_77141793   Sample    T    A        0      0        2 
  16  chr16_77144932     AAsi    A    C        0      0        2 
  16  chr16_77144932     AKia    A    C        0      0        2 
  16  chr16_77144932     AOna    A    C        1      2        2 
  16  chr16_77144932     ASom    A    C        0      0        2 
  16  chr16_77144932     HCab    A    C        0      0        2 
  16  chr16_77144932     HPrz    A    C        0      0        2 
  16  chr16_77144932     ZBoe    A    C        0      0        2 
  16  chr16_77144932     ZGre    A    C        0      0        2 
  16  chr16_77144932     ZHar    A    C        0      0        2 
  16  chr16_77144932   Sample    A    C        0      0        2 
  16  chr16_77150143     AAsi    G    C        0      0        2 
  16  chr16_77150143     AKia    G    C        0      0        2 
  16  chr16_77150143     AOna    G    C        0      0        2 
  16  chr16_77150143     ASom    G    C        0      0        2 
  16  chr16_77150143     HCab    G    C        0      0        2 
  16  chr16_77150143     HPrz    G    C      0.5      1        2 
  16  chr16_77150143     ZBoe    G    C        0      0        2 
  16  chr16_77150143     ZGre    G    C        0      0        2 
  16  chr16_77150143     ZHar    G    C        0      0        2 
  16  chr16_77150143   Sample    G    C        0      0        2 
  16  chr16_77175401     AAsi    G    C        0      0        2 
  16  chr16_77175401     AKia    G    C        0      0        2 
  16  chr16_77175401     AOna    G    C        0      0        2 
  16  chr16_77175401     ASom    G    C        0      0        2 
  16  chr16_77175401     HCab    G    C        1      2        2 
  16  chr16_77175401     HPrz    G    C        1      2        2 
  16  chr16_77175401     ZBoe    G    C        0      0        2 
  16  chr16_77175401     ZGre    G    C        0      0        2 
  16  chr16_77175401     ZHar    G    C        0      0        2 
  16  chr16_77175401   Sample    G    C        0      0        2 
  16  chr16_77180450     AAsi    A    T        0      0        2 
  16  chr16_77180450     AKia    A    T        0      0        2 
  16  chr16_77180450     AOna    A    T        0      0        2 
  16  chr16_77180450     ASom    A    T        0      0        2 
  16  chr16_77180450     HCab    A    T        0      0        2 
  16  chr16_77180450     HPrz    A    T        0      0        2 
  16  chr16_77180450     ZBoe    A    T      0.5      1        2 
  16  chr16_77180450     ZGre    A    T        0      0        2 
  16  chr16_77180450     ZHar    A    T        0      0        2 
  16  chr16_77180450   Sample    A    T        0      0        2 
  16  chr16_77190059     AAsi    C    A        0      0        2 
  16  chr16_77190059     AKia    C    A        0      0        2 
  16  chr16_77190059     AOna    C    A        0      0        2 
  16  chr16_77190059     ASom    C    A        0      0        2 
  16  chr16_77190059     HCab    C    A        0      0        2 
  16  chr16_77190059     HPrz    C    A        0      0        2 
  16  chr16_77190059     ZBoe    C    A        0      0        2 
  16  chr16_77190059     ZGre    C    A        1      2        2 
  16  chr16_77190059     ZHar    C    A        0      0        2 
  16  chr16_77190059   Sample    C    A        0      0        2 
  16  chr16_77209460     AAsi    C    G        0      0        2 
  16  chr16_77209460     AKia    C    G        0      0        2 
  16  chr16_77209460     AOna    C    G        0      0        2 
  16  chr16_77209460     ASom    C    G        0      0        2 
  16  chr16_77209460     HCab    C    G        1      2        2 
  16  chr16_77209460     HPrz    C    G        1      2        2 
  16  chr16_77209460     ZBoe    C    G        0      0        2 
  16  chr16_77209460     ZGre    C    G        0      0        2 
  16  chr16_77209460     ZHar    C    G        0      0        2 
  16  chr16_77209460   Sample    C    G        0      0        2 
  16  chr16_77223113     AAsi    G    T        0      0        2 
  16  chr16_77223113     AKia    G    T        0      0        2 
  16  chr16_77223113     AOna    G    T        0      0        2 
  16  chr16_77223113     ASom    G    T        0      0        2 
  16  chr16_77223113     HCab    G    T        0      0        2 
  16  chr16_77223113     HPrz    G    T        0      0        2 
  16  chr16_77223113     ZBoe    G    T        1      2        2 
  16  chr16_77223113     ZGre    G    T        1      2        2 
  16  chr16_77223113     ZHar    G    T        1      2        2 
  16  chr16_77223113   Sample    G    T        0      0        2 
  16  chr16_77235385     AAsi    T    G        0      0        2 
  16  chr16_77235385     AKia    T    G        0      0        2 
  16  chr16_77235385     AOna    T    G        0      0        2 
  16  chr16_77235385     ASom    T    G      0.5      1        2 
  16  chr16_77235385     HCab    T    G        0      0        2 
  16  chr16_77235385     HPrz    T    G        0      0        2 
  16  chr16_77235385     ZBoe    T    G        0      0        2 
  16  chr16_77235385     ZGre    T    G        0      0        2 
  16  chr16_77235385     ZHar    T    G        0      0        2 
  16  chr16_77235385   Sample    T    G        0      0        2 
  16  chr16_77249579     AAsi    A    C        0      0        2 
  16  chr16_77249579     AKia    A    C        0      0        2 
  16  chr16_77249579     AOna    A    C        0      0        2 
  16  chr16_77249579     ASom    A    C        0      0        2 
  16  chr16_77249579     HCab    A    C        0      0        2 
  16  chr16_77249579     HPrz    A    C        0      0        2 
  16  chr16_77249579     ZBoe    A    C      0.5      1        2 
  16  chr16_77249579     ZGre    A    C        0      0        2 
  16  chr16_77249579     ZHar    A    C        0      0        2 
  16  chr16_77249579   Sample    A    C        0      0        2 
  16  chr16_77254648     AAsi    T    G        0      0        2 
  16  chr16_77254648     AKia    T    G        0      0        2 
  16  chr16_77254648     AOna    T    G        0      0        2 
  16  chr16_77254648     ASom    T    G      0.5      1        2 
  16  chr16_77254648     HCab    T    G        0      0        2 
  16  chr16_77254648     HPrz    T    G        0      0        2 
  16  chr16_77254648     ZBoe    T    G        0      0        2 
  16  chr16_77254648     ZGre    T    G        0      0        2 
  16  chr16_77254648     ZHar    T    G        0      0        2 
  16  chr16_77254648   Sample    T    G        0      0        2 
  16  chr16_77256397     AAsi    C    A        1      2        2 
  16  chr16_77256397     AKia    C    A        0      0        2 
  16  chr16_77256397     AOna    C    A        0      0        2 
  16  chr16_77256397     ASom    C    A        0      0        2 
  16  chr16_77256397     HCab    C    A        0      0        2 
  16  chr16_77256397     HPrz    C    A        0      0        2 
  16  chr16_77256397     ZBoe    C    A        0      0        2 
  16  chr16_77256397     ZGre    C    A        0      0        2 
  16  chr16_77256397     ZHar    C    A        0      0        2 
  16  chr16_77256397   Sample    C    A        1      2        2 
  16  chr16_77263763     AAsi    A    T        0      0        2 
  16  chr16_77263763     AKia    A    T        0      0        2 
  16  chr16_77263763     AOna    A    T        0      0        2 
  16  chr16_77263763     ASom    A    T        0      0        2 
  16  chr16_77263763     HCab    A    T        1      2        2 
  16  chr16_77263763     HPrz    A    T        1      2        2 
  16  chr16_77263763     ZBoe    A    T        0      0        2 
  16  chr16_77263763     ZGre    A    T        0      0        2 
  16  chr16_77263763     ZHar    A    T        0      0        2 
  16  chr16_77263763   Sample    A    T        0      0        2 
  16  chr16_77267544     AAsi    T    G        0      0        2 
  16  chr16_77267544     AKia    T    G        0      0        2 
  16  chr16_77267544     AOna    T    G        0      0        2 
  16  chr16_77267544     ASom    T    G        1      2        2 
  16  chr16_77267544     HCab    T    G        0      0        2 
  16  chr16_77267544     HPrz    T    G        0      0        2 
  16  chr16_77267544     ZBoe    T    G        0      0        2 
  16  chr16_77267544     ZGre    T    G        0      0        2 
  16  chr16_77267544     ZHar    T    G        0      0        2 
  16  chr16_77267544   Sample    T    G        0      0        2 
  16  chr16_77272259     AAsi    C    G        0      0        2 
  16  chr16_77272259     AKia    C    G        0      0        2 
  16  chr16_77272259     AOna    C    G        0      0        2 
  16  chr16_77272259     ASom    C    G        0      0        2 
  16  chr16_77272259     HCab    C    G        0      0        2 
  16  chr16_77272259     HPrz    C    G        0      0        2 
  16  chr16_77272259     ZBoe    C    G        1      2        2 
  16  chr16_77272259     ZGre    C    G        0      0        2 
  16  chr16_77272259     ZHar    C    G        0      0        2 
  16  chr16_77272259   Sample    C    G        0      0        2 
  16  chr16_77274501     AAsi    G    C        0      0        2 
  16  chr16_77274501     AKia    G    C        0      0        2 
  16  chr16_77274501     AOna    G    C        0      0        2 
  16  chr16_77274501     ASom    G    C      0.5      1        2 
  16  chr16_77274501     HCab    G    C        0      0        2 
  16  chr16_77274501     HPrz    G    C        0      0        2 
  16  chr16_77274501     ZBoe    G    C        0      0        2 
  16  chr16_77274501     ZGre    G    C        0      0        2 
  16  chr16_77274501     ZHar    G    C        0      0        2 
  16  chr16_77274501   Sample    G    C        0      0        2 
  16  chr16_77309092     AAsi    G    C        0      0        2 
  16  chr16_77309092     AKia    G    C        0      0        2 
  16  chr16_77309092     AOna    G    C        0      0        2 
  16  chr16_77309092     ASom    G    C        0      0        2 
  16  chr16_77309092     HCab    G    C        0      0        2 
  16  chr16_77309092     HPrz    G    C      0.5      1        2 
  16  chr16_77309092     ZBoe    G    C        0      0        2 
  16  chr16_77309092     ZGre    G    C        0      0        2 
  16  chr16_77309092     ZHar    G    C        0      0        2 
  16  chr16_77309092   Sample    G    C        0      0        2 
  16  chr16_77319202     AAsi    A    C        0      0        2 
  16  chr16_77319202     AKia    A    C      0.5      1        2 
  16  chr16_77319202     AOna    A    C        0      0        2 
  16  chr16_77319202     ASom    A    C        0      0        2 
  16  chr16_77319202     HCab    A    C        0      0        2 
  16  chr16_77319202     HPrz    A    C        0      0        2 
  16  chr16_77319202     ZBoe    A    C        0      0        2 
  16  chr16_77319202     ZGre    A    C        0      0        2 
  16  chr16_77319202     ZHar    A    C        0      0        2 
  16  chr16_77319202   Sample    A    C        0      0        2 
  16  chr16_77366000     AAsi    G    T        0      0        2 
  16  chr16_77366000     AKia    G    T        0      0        2 
  16  chr16_77366000     AOna    G    T        0      0        2 
  16  chr16_77366000     ASom    G    T        0      0        2 
  16  chr16_77366000     HCab    G    T      0.5      1        2 
  16  chr16_77366000     HPrz    G    T        0      0        2 
  16  chr16_77366000     ZBoe    G    T        0      0        2 
  16  chr16_77366000     ZGre    G    T        0      0        2 
  16  chr16_77366000     ZHar    G    T        0      0        2 
  16  chr16_77366000   Sample    G    T        0      0        2 
  16  chr16_77369045     AAsi    A    T        1      2        2 
  16  chr16_77369045     AKia    A    T        0      0        2 
  16  chr16_77369045     AOna    A    T        0      0        2 
  16  chr16_77369045     ASom    A    T        0      0        2 
  16  chr16_77369045     HCab    A    T        0      0        2 
  16  chr16_77369045     HPrz    A    T        0      0        2 
  16  chr16_77369045     ZBoe    A    T        0      0        2 
  16  chr16_77369045     ZGre    A    T        0      0        2 
  16  chr16_77369045     ZHar    A    T        0      0        2 
  16  chr16_77369045   Sample    A    T        0      0        2 
  16  chr16_77374525     AAsi    T    G        1      2        2 
  16  chr16_77374525     AKia    T    G        0      0        2 
  16  chr16_77374525     AOna    T    G        0      0        2 
  16  chr16_77374525     ASom    T    G        1      2        2 
  16  chr16_77374525     HCab    T    G        0      0        2 
  16  chr16_77374525     HPrz    T    G        0      0        2 
  16  chr16_77374525     ZBoe    T    G        0      0        2 
  16  chr16_77374525     ZGre    T    G        0      0        2 
  16  chr16_77374525     ZHar    T    G        0      0        2 
  16  chr16_77374525   Sample    T    G        0      0        2 
  16  chr16_77378659     AAsi    G    C        0      0        2 
  16  chr16_77378659     AKia    G    C        0      0        2 
  16  chr16_77378659     AOna    G    C        0      0        2 
  16  chr16_77378659     ASom    G    C        0      0        2 
  16  chr16_77378659     HCab    G    C        0      0        2 
  16  chr16_77378659     HPrz    G    C        0      0        2 
  16  chr16_77378659     ZBoe    G    C      0.5      1        2 
  16  chr16_77378659     ZGre    G    C        0      0        2 
  16  chr16_77378659     ZHar    G    C        0      0        2 
  16  chr16_77378659   Sample    G    C        0      0        2 
  16  chr16_77383923     AAsi    C    G        1      2        2 
  16  chr16_77383923     AKia    C    G        0      0        2 
  16  chr16_77383923     AOna    C    G        0      0        2 
  16  chr16_77383923     ASom    C    G        1      2        2 
  16  chr16_77383923     HCab    C    G        0      0        2 
  16  chr16_77383923     HPrz    C    G        0      0        2 
  16  chr16_77383923     ZBoe    C    G        0      0        2 
  16  chr16_77383923     ZGre    C    G        0      0        2 
  16  chr16_77383923     ZHar    C    G        0      0        2 
  16  chr16_77383923   Sample    C    G        1      2        2 
  16  chr16_77389064     AAsi    G    T        0      0        2 
  16  chr16_77389064     AKia    G    T        0      0        2 
  16  chr16_77389064     AOna    G    T        0      0        2 
  16  chr16_77389064     ASom    G    T        0      0        2 
  16  chr16_77389064     HCab    G    T        0      0        2 
  16  chr16_77389064     HPrz    G    T        0      0        2 
  16  chr16_77389064     ZBoe    G    T      0.5      1        2 
  16  chr16_77389064     ZGre    G    T        0      0        2 
  16  chr16_77389064     ZHar    G    T        0      0        2 
  16  chr16_77389064   Sample    G    T        0      0        2 
  16  chr16_77393158     AAsi    C    A        0      0        2 
  16  chr16_77393158     AKia    C    A        0      0        2 
  16  chr16_77393158     AOna    C    A        0      0        2 
  16  chr16_77393158     ASom    C    A        0      0        2 
  16  chr16_77393158     HCab    C    A        0      0        2 
  16  chr16_77393158     HPrz    C    A        0      0        2 
  16  chr16_77393158     ZBoe    C    A        0      0        2 
  16  chr16_77393158     ZGre    C    A      0.5      1        2 
  16  chr16_77393158     ZHar    C    A        0      0        2 
  16  chr16_77393158   Sample    C    A        0      0        2 
  16  chr16_77399969     AAsi    T    G        0      0        2 
  16  chr16_77399969     AKia    T    G        0      0        2 
  16  chr16_77399969     AOna    T    G        0      0        2 
  16  chr16_77399969     ASom    T    G        0      0        2 
  16  chr16_77399969     HCab    T    G        1      2        2 
  16  chr16_77399969     HPrz    T    G        1      2        2 
  16  chr16_77399969     ZBoe    T    G        0      0        2 
  16  chr16_77399969     ZGre    T    G        0      0        2 
  16  chr16_77399969     ZHar    T    G        0      0        2 
  16  chr16_77399969   Sample    T    G        0      0        2 
  16  chr16_77403908     AAsi    A    T        1      2        2 
  16  chr16_77403908     AKia    A    T        0      0        2 
  16  chr16_77403908     AOna    A    T        0      0        2 
  16  chr16_77403908     ASom    A    T        1      2        2 
  16  chr16_77403908     HCab    A    T        0      0        2 
  16  chr16_77403908     HPrz    A    T        0      0        2 
  16  chr16_77403908     ZBoe    A    T        0      0        2 
  16  chr16_77403908     ZGre    A    T        0      0        2 
  16  chr16_77403908     ZHar    A    T        0      0        2 
  16  chr16_77403908   Sample    A    T        1      2        2 
  16  chr16_77443387     AAsi    A    C        0      0        2 
  16  chr16_77443387     AKia    A    C        0      0        2 
  16  chr16_77443387     AOna    A    C        0      0        2 
  16  chr16_77443387     ASom    A    C        0      0        2 
  16  chr16_77443387     HCab    A    C        1      2        2 
  16  chr16_77443387     HPrz    A    C        1      2        2 
  16  chr16_77443387     ZBoe    A    C        0      0        2 
  16  chr16_77443387     ZGre    A    C        0      0        2 
  16  chr16_77443387     ZHar    A    C        0      0        2 
  16  chr16_77443387   Sample    A    C        0      0        2 
  16  chr16_77473036     AAsi    C    A        0      0        2 
  16  chr16_77473036     AKia    C    A        0      0        2 
  16  chr16_77473036     AOna    C    A        1      2        2 
  16  chr16_77473036     ASom    C    A        0      0        2 
  16  chr16_77473036     HCab    C    A        0      0        2 
  16  chr16_77473036     HPrz    C    A        0      0        2 
  16  chr16_77473036     ZBoe    C    A        0      0        2 
  16  chr16_77473036     ZGre    C    A        0      0        2 
  16  chr16_77473036     ZHar    C    A        0      0        2 
  16  chr16_77473036   Sample    C    A        0      0        2 
  16  chr16_77503671     AAsi    G    T        0      0        2 
  16  chr16_77503671     AKia    G    T        0      0        2 
  16  chr16_77503671     AOna    G    T        0      0        2 
  16  chr16_77503671     ASom    G    T        0      0        2 
  16  chr16_77503671     HCab    G    T        0      0        2 
  16  chr16_77503671     HPrz    G    T        0      0        2 
  16  chr16_77503671     ZBoe    G    T        1      2        2 
  16  chr16_77503671     ZGre    G    T        0      0        2 
  16  chr16_77503671     ZHar    G    T        0      0        2 
  16  chr16_77503671   Sample    G    T        0      0        2 
  16  chr16_77533274     AAsi    G    T        0      0        2 
  16  chr16_77533274     AKia    G    T      0.5      1        2 
  16  chr16_77533274     AOna    G    T        0      0        2 
  16  chr16_77533274     ASom    G    T        0      0        2 
  16  chr16_77533274     HCab    G    T        0      0        2 
  16  chr16_77533274     HPrz    G    T        0      0        2 
  16  chr16_77533274     ZBoe    G    T        0      0        2 
  16  chr16_77533274     ZGre    G    T        0      0        2 
  16  chr16_77533274     ZHar    G    T        0      0        2 
  16  chr16_77533274   Sample    G    T        0      0        2 
  16  chr16_77538468     AAsi    T    G        0      0        2 
  16  chr16_77538468     AKia    T    G        0      0        2 
  16  chr16_77538468     AOna    T    G        0      0        2 
  16  chr16_77538468     ASom    T    G        0      0        2 
  16  chr16_77538468     HCab    T    G        1      2        2 
  16  chr16_77538468     HPrz    T    G        1      2        2 
  16  chr16_77538468     ZBoe    T    G        0      0        2 
  16  chr16_77538468     ZGre    T    G        0      0        2 
  16  chr16_77538468     ZHar    T    G        0      0        2 
  16  chr16_77538468   Sample    T    G        0      0        2 
  16  chr16_77542694     AAsi    T    G        0      0        2 
  16  chr16_77542694     AKia    T    G        0      0        2 
  16  chr16_77542694     AOna    T    G        0      0        2 
  16  chr16_77542694     ASom    T    G        0      0        2 
  16  chr16_77542694     HCab    T    G      0.5      1        2 
  16  chr16_77542694     HPrz    T    G        0      0        2 
  16  chr16_77542694     ZBoe    T    G        0      0        2 
  16  chr16_77542694     ZGre    T    G        0      0        2 
  16  chr16_77542694     ZHar    T    G        0      0        2 
  16  chr16_77542694   Sample    T    G        0      0        2 
  16  chr16_77543253     AAsi    G    T        0      0        2 
  16  chr16_77543253     AKia    G    T        0      0        2 
  16  chr16_77543253     AOna    G    T        0      0        2 
  16  chr16_77543253     ASom    G    T        0      0        2 
  16  chr16_77543253     HCab    G    T        1      2        2 
  16  chr16_77543253     HPrz    G    T        1      2        2 
  16  chr16_77543253     ZBoe    G    T        0      0        2 
  16  chr16_77543253     ZGre    G    T        0      0        2 
  16  chr16_77543253     ZHar    G    T        0      0        2 
  16  chr16_77543253   Sample    G    T        0      0        2 
  16  chr16_77545882     AAsi    C    A        0      0        2 
  16  chr16_77545882     AKia    C    A        0      0        2 
  16  chr16_77545882     AOna    C    A        0      0        2 
  16  chr16_77545882     ASom    C    A        0      0        2 
  16  chr16_77545882     HCab    C    A        1      2        2 
  16  chr16_77545882     HPrz    C    A        1      2        2 
  16  chr16_77545882     ZBoe    C    A        0      0        2 
  16  chr16_77545882     ZGre    C    A        0      0        2 
  16  chr16_77545882     ZHar    C    A        0      0        2 
  16  chr16_77545882   Sample    C    A        0      0        2 
  16  chr16_77554298     AAsi    G    T        0      0        2 
  16  chr16_77554298     AKia    G    T        0      0        2 
  16  chr16_77554298     AOna    G    T        0      0        2 
  16  chr16_77554298     ASom    G    T        0      0        2 
  16  chr16_77554298     HCab    G    T        0      0        2 
  16  chr16_77554298     HPrz    G    T        0      0        2 
  16  chr16_77554298     ZBoe    G    T        0      0        2 
  16  chr16_77554298     ZGre    G    T      0.5      1        2 
  16  chr16_77554298     ZHar    G    T        1      2        2 
  16  chr16_77554298   Sample    G    T        0      0        2 
  16  chr16_77556133     AAsi    A    C        0      0        2 
  16  chr16_77556133     AKia    A    C        0      0        2 
  16  chr16_77556133     AOna    A    C        0      0        2 
  16  chr16_77556133     ASom    A    C        0      0        2 
  16  chr16_77556133     HCab    A    C        1      2        2 
  16  chr16_77556133     HPrz    A    C        1      2        2 
  16  chr16_77556133     ZBoe    A    C        0      0        2 
  16  chr16_77556133     ZGre    A    C        0      0        2 
  16  chr16_77556133     ZHar    A    C        0      0        2 
  16  chr16_77556133   Sample    A    C        0      0        2 
  16  chr16_77559755     AAsi    T    G        0      0        2 
  16  chr16_77559755     AKia    T    G        0      0        2 
  16  chr16_77559755     AOna    T    G        0      0        2 
  16  chr16_77559755     ASom    T    G        0      0        2 
  16  chr16_77559755     HCab    T    G        0      0        2 
  16  chr16_77559755     HPrz    T    G        0      0        2 
  16  chr16_77559755     ZBoe    T    G      0.5      1        2 
  16  chr16_77559755     ZGre    T    G        0      0        2 
  16  chr16_77559755     ZHar    T    G        0      0        2 
  16  chr16_77559755   Sample    T    G        0      0        2 
  16  chr16_77580691     AAsi    A    T        0      0        2 
  16  chr16_77580691     AKia    A    T        0      0        2 
  16  chr16_77580691     AOna    A    T        0      0        2 
  16  chr16_77580691     ASom    A    T        0      0        2 
  16  chr16_77580691     HCab    A    T        1      2        2 
  16  chr16_77580691     HPrz    A    T        1      2        2 
  16  chr16_77580691     ZBoe    A    T        0      0        2 
  16  chr16_77580691     ZGre    A    T        0      0        2 
  16  chr16_77580691     ZHar    A    T        0      0        2 
  16  chr16_77580691   Sample    A    T        0      0        2 
  16  chr16_77586195     AAsi    C    A        0      0        2 
  16  chr16_77586195     AKia    C    A        0      0        2 
  16  chr16_77586195     AOna    C    A        0      0        2 
  16  chr16_77586195     ASom    C    A        0      0        2 
  16  chr16_77586195     HCab    C    A        0      0        2 
  16  chr16_77586195     HPrz    C    A        1      2        2 
  16  chr16_77586195     ZBoe    C    A        0      0        2 
  16  chr16_77586195     ZGre    C    A        0      0        2 
  16  chr16_77586195     ZHar    C    A        0      0        2 
  16  chr16_77586195   Sample    C    A        0      0        2 
  16  chr16_77590475     AAsi    C    G        0      0        2 
  16  chr16_77590475     AKia    C    G        0      0        2 
  16  chr16_77590475     AOna    C    G        0      0        2 
  16  chr16_77590475     ASom    C    G        0      0        2 
  16  chr16_77590475     HCab    C    G        0      0        2 
  16  chr16_77590475     HPrz    C    G        0      0        2 
  16  chr16_77590475     ZBoe    C    G        0      0        2 
  16  chr16_77590475     ZGre    C    G        1      2        2 
  16  chr16_77590475     ZHar    C    G        0      0        2 
  16  chr16_77590475   Sample    C    G        0      0        2 
  16  chr16_77592500     AAsi    A    C        0      0        2 
  16  chr16_77592500     AKia    A    C        0      0        2 
  16  chr16_77592500     AOna    A    C        0      0        2 
  16  chr16_77592500     ASom    A    C        0      0        2 
  16  chr16_77592500     HCab    A    C        1      2        2 
  16  chr16_77592500     HPrz    A    C        1      2        2 
  16  chr16_77592500     ZBoe    A    C        0      0        2 
  16  chr16_77592500     ZGre    A    C        0      0        2 
  16  chr16_77592500     ZHar    A    C        0      0        2 
  16  chr16_77592500   Sample    A    C        0      0        2 
  16  chr16_77599571     AAsi    T    G        0      0        2 
  16  chr16_77599571     AKia    T    G        0      0        2 
  16  chr16_77599571     AOna    T    G        0      0        2 
  16  chr16_77599571     ASom    T    G        0      0        2 
  16  chr16_77599571     HCab    T    G        1      2        2 
  16  chr16_77599571     HPrz    T    G        1      2        2 
  16  chr16_77599571     ZBoe    T    G        0      0        2 
  16  chr16_77599571     ZGre    T    G        0      0        2 
  16  chr16_77599571     ZHar    T    G        0      0        2 
  16  chr16_77599571   Sample    T    G        0      0        2 
  16  chr16_77603932     AAsi    C    A        0      0        2 
  16  chr16_77603932     AKia    C    A        0      0        2 
  16  chr16_77603932     AOna    C    A        0      0        2 
  16  chr16_77603932     ASom    C    A        0      0        2 
  16  chr16_77603932     HCab    C    A        0      0        2 
  16  chr16_77603932     HPrz    C    A        0      0        2 
  16  chr16_77603932     ZBoe    C    A        0      0        2 
  16  chr16_77603932     ZGre    C    A        0      0        2 
  16  chr16_77603932     ZHar    C    A        1      2        2 
  16  chr16_77603932   Sample    C    A        0      0        2 
  16  chr16_77618816     AAsi    C    G        0      0        2 
  16  chr16_77618816     AKia    C    G        0      0        2 
  16  chr16_77618816     AOna    C    G        0      0        2 
  16  chr16_77618816     ASom    C    G        0      0        2 
  16  chr16_77618816     HCab    C    G        1      2        2 
  16  chr16_77618816     HPrz    C    G        1      2        2 
  16  chr16_77618816     ZBoe    C    G        0      0        2 
  16  chr16_77618816     ZGre    C    G        0      0        2 
  16  chr16_77618816     ZHar    C    G        0      0        2 
  16  chr16_77618816   Sample    C    G        0      0        2 
  16  chr16_77623542     AAsi    G    T        0      0        2 
  16  chr16_77623542     AKia    G    T        0      0        2 
  16  chr16_77623542     AOna    G    T        0      0        2 
  16  chr16_77623542     ASom    G    T        0      0        2 
  16  chr16_77623542     HCab    G    T      0.5      1        2 
  16  chr16_77623542     HPrz    G    T        0      0        2 
  16  chr16_77623542     ZBoe    G    T        0      0        2 
  16  chr16_77623542     ZGre    G    T        0      0        2 
  16  chr16_77623542     ZHar    G    T        0      0        2 
  16  chr16_77623542   Sample    G    T        0      0        2 
  16  chr16_77655402     AAsi    T    G        0      0        2 
  16  chr16_77655402     AKia    T    G        1      2        2 
  16  chr16_77655402     AOna    T    G        0      0        2 
  16  chr16_77655402     ASom    T    G        0      0        2 
  16  chr16_77655402     HCab    T    G        0      0        2 
  16  chr16_77655402     HPrz    T    G        0      0        2 
  16  chr16_77655402     ZBoe    T    G        0      0        2 
  16  chr16_77655402     ZGre    T    G        0      0        2 
  16  chr16_77655402     ZHar    T    G        0      0        2 
  16  chr16_77655402   Sample    T    G        0      0        2 
  16  chr16_77682585     AAsi    T    G        0      0        2 
  16  chr16_77682585     AKia    T    G        0      0        2 
  16  chr16_77682585     AOna    T    G        0      0        2 
  16  chr16_77682585     ASom    T    G        0      0        2 
  16  chr16_77682585     HCab    T    G        0      0        2 
  16  chr16_77682585     HPrz    T    G        0      0        2 
  16  chr16_77682585     ZBoe    T    G        0      0        2 
  16  chr16_77682585     ZGre    T    G      0.5      1        2 
  16  chr16_77682585     ZHar    T    G        0      0        2 
  16  chr16_77682585   Sample    T    G        0      0        2 
  16  chr16_77714988     AAsi    G    C        0      0        2 
  16  chr16_77714988     AKia    G    C        0      0        2 
  16  chr16_77714988     AOna    G    C        0      0        2 
  16  chr16_77714988     ASom    G    C        0      0        2 
  16  chr16_77714988     HCab    G    C        0      0        2 
  16  chr16_77714988     HPrz    G    C        0      0        2 
  16  chr16_77714988     ZBoe    G    C        0      0        2 
  16  chr16_77714988     ZGre    G    C      0.5      1        2 
  16  chr16_77714988     ZHar    G    C        0      0        2 
  16  chr16_77714988   Sample    G    C        0      0        2 
  16  chr16_77722737     AAsi    G    C        0      0        2 
  16  chr16_77722737     AKia    G    C        0      0        2 
  16  chr16_77722737     AOna    G    C        0      0        2 
  16  chr16_77722737     ASom    G    C        0      0        2 
  16  chr16_77722737     HCab    G    C        0      0        2 
  16  chr16_77722737     HPrz    G    C        0      0        2 
  16  chr16_77722737     ZBoe    G    C        0      0        2 
  16  chr16_77722737     ZGre    G    C      0.5      1        2 
  16  chr16_77722737     ZHar    G    C        0      0        2 
  16  chr16_77722737   Sample    G    C        0      0        2 
  16  chr16_77735490     AAsi    C    A        0      0        2 
  16  chr16_77735490     AKia    C    A        0      0        2 
  16  chr16_77735490     AOna    C    A        0      0        2 
  16  chr16_77735490     ASom    C    A        0      0        2 
  16  chr16_77735490     HCab    C    A        0      0        2 
  16  chr16_77735490     HPrz    C    A      0.5      1        2 
  16  chr16_77735490     ZBoe    C    A        0      0        2 
  16  chr16_77735490     ZGre    C    A        0      0        2 
  16  chr16_77735490     ZHar    C    A        0      0        2 
  16  chr16_77735490   Sample    C    A        0      0        2 
  16  chr16_77739429     AAsi    G    T        0      0        2 
  16  chr16_77739429     AKia    G    T        0      0        2 
  16  chr16_77739429     AOna    G    T        0      0        2 
  16  chr16_77739429     ASom    G    T        0      0        2 
  16  chr16_77739429     HCab    G    T        1      2        2 
  16  chr16_77739429     HPrz    G    T        1      2        2 
  16  chr16_77739429     ZBoe    G    T        0      0        2 
  16  chr16_77739429     ZGre    G    T        0      0        2 
  16  chr16_77739429     ZHar    G    T        0      0        2 
  16  chr16_77739429   Sample    G    T        0      0        2 
  16  chr16_77750983     AAsi    C    G        0      0        2 
  16  chr16_77750983     AKia    C    G        1      2        2 
  16  chr16_77750983     AOna    C    G        0      0        2 
  16  chr16_77750983     ASom    C    G        0      0        2 
  16  chr16_77750983     HCab    C    G        0      0        2 
  16  chr16_77750983     HPrz    C    G        0      0        2 
  16  chr16_77750983     ZBoe    C    G        0      0        2 
  16  chr16_77750983     ZGre    C    G        0      0        2 
  16  chr16_77750983     ZHar    C    G        0      0        2 
  16  chr16_77750983   Sample    C    G        0      0        2 
  16  chr16_77759294     AAsi    G    T        0      0        2 
  16  chr16_77759294     AKia    G    T        0      0        2 
  16  chr16_77759294     AOna    G    T        0      0        2 
  16  chr16_77759294     ASom    G    T        0      0        2 
  16  chr16_77759294     HCab    G    T        1      2        2 
  16  chr16_77759294     HPrz    G    T        1      2        2 
  16  chr16_77759294     ZBoe    G    T        0      0        2 
  16  chr16_77759294     ZGre    G    T        0      0        2 
  16  chr16_77759294     ZHar    G    T        0      0        2 
  16  chr16_77759294   Sample    G    T        0      0        2 
  16  chr16_77830508     AAsi    G    C        0      0        2 
  16  chr16_77830508     AKia    G    C        1      2        2 
  16  chr16_77830508     AOna    G    C        1      2        2 
  16  chr16_77830508     ASom    G    C        0      0        2 
  16  chr16_77830508     HCab    G    C        0      0        2 
  16  chr16_77830508     HPrz    G    C        0      0        2 
  16  chr16_77830508     ZBoe    G    C        0      0        2 
  16  chr16_77830508     ZGre    G    C        0      0        2 
  16  chr16_77830508     ZHar    G    C        0      0        2 
  16  chr16_77830508   Sample    G    C        0      0        2 
  16  chr16_77846197     AAsi    T    A      0.5      1        2 
  16  chr16_77846197     AKia    T    A        0      0        2 
  16  chr16_77846197     AOna    T    A        0      0        2 
  16  chr16_77846197     ASom    T    A        0      0        2 
  16  chr16_77846197     HCab    T    A        0      0        2 
  16  chr16_77846197     HPrz    T    A        0      0        2 
  16  chr16_77846197     ZBoe    T    A        0      0        2 
  16  chr16_77846197     ZGre    T    A        0      0        2 
  16  chr16_77846197     ZHar    T    A        0      0        2 
  16  chr16_77846197   Sample    T    A        1      2        2 
  16  chr16_77887009     AAsi    A    C        0      0        2 
  16  chr16_77887009     AKia    A    C        0      0        2 
  16  chr16_77887009     AOna    A    C      0.5      1        2 
  16  chr16_77887009     ASom    A    C        0      0        2 
  16  chr16_77887009     HCab    A    C        0      0        2 
  16  chr16_77887009     HPrz    A    C        0      0        2 
  16  chr16_77887009     ZBoe    A    C        0      0        2 
  16  chr16_77887009     ZGre    A    C        0      0        2 
  16  chr16_77887009     ZHar    A    C        0      0        2 
  16  chr16_77887009   Sample    A    C        0      0        2 
  16  chr16_77910762     AAsi    G    T        0      0        2 
  16  chr16_77910762     AKia    G    T        0      0        2 
  16  chr16_77910762     AOna    G    T        0      0        2 
  16  chr16_77910762     ASom    G    T        0      0        2 
  16  chr16_77910762     HCab    G    T        0      0        2 
  16  chr16_77910762     HPrz    G    T        0      0        2 
  16  chr16_77910762     ZBoe    G    T        0      0        2 
  16  chr16_77910762     ZGre    G    T        1      2        2 
  16  chr16_77910762     ZHar    G    T        0      0        2 
  16  chr16_77910762   Sample    G    T        0      0        2 
  16  chr16_77950110     AAsi    T    G        0      0        2 
  16  chr16_77950110     AKia    T    G        0      0        2 
  16  chr16_77950110     AOna    T    G        0      0        2 
  16  chr16_77950110     ASom    T    G        0      0        2 
  16  chr16_77950110     HCab    T    G        1      2        2 
  16  chr16_77950110     HPrz    T    G        1      2        2 
  16  chr16_77950110     ZBoe    T    G        0      0        2 
  16  chr16_77950110     ZGre    T    G        0      0        2 
  16  chr16_77950110     ZHar    T    G        0      0        2 
  16  chr16_77950110   Sample    T    G        0      0        2 
  16  chr16_77969445     AAsi    A    T        0      0        2 
  16  chr16_77969445     AKia    A    T        0      0        2 
  16  chr16_77969445     AOna    A    T        0      0        2 
  16  chr16_77969445     ASom    A    T        0      0        2 
  16  chr16_77969445     HCab    A    T      0.5      1        2 
  16  chr16_77969445     HPrz    A    T        0      0        2 
  16  chr16_77969445     ZBoe    A    T        0      0        2 
  16  chr16_77969445     ZGre    A    T        0      0        2 
  16  chr16_77969445     ZHar    A    T        0      0        2 
  16  chr16_77969445   Sample    A    T        0      0        2 
  16  chr16_77974400     AAsi    C    A        0      0        2 
  16  chr16_77974400     AKia    C    A        1      2        2 
  16  chr16_77974400     AOna    C    A        0      0        2 
  16  chr16_77974400     ASom    C    A        0      0        2 
  16  chr16_77974400     HCab    C    A        0      0        2 
  16  chr16_77974400     HPrz    C    A        0      0        2 
  16  chr16_77974400     ZBoe    C    A        0      0        2 
  16  chr16_77974400     ZGre    C    A        0      0        2 
  16  chr16_77974400     ZHar    C    A        0      0        2 
  16  chr16_77974400   Sample    C    A        0      0        2 
  16  chr16_77997615     AAsi    A    T        0      0        2 
  16  chr16_77997615     AKia    A    T        0      0        2 
  16  chr16_77997615     AOna    A    T        0      0        2 
  16  chr16_77997615     ASom    A    T        0      0        2 
  16  chr16_77997615     HCab    A    T        0      0        2 
  16  chr16_77997615     HPrz    A    T        0      0        2 
  16  chr16_77997615     ZBoe    A    T        0      0        2 
  16  chr16_77997615     ZGre    A    T      0.5      1        2 
  16  chr16_77997615     ZHar    A    T        0      0        2 
  16  chr16_77997615   Sample    A    T        0      0        2 
  16  chr16_78001582     AAsi    C    G        0      0        2 
  16  chr16_78001582     AKia    C    G        0      0        2 
  16  chr16_78001582     AOna    C    G        0      0        2 
  16  chr16_78001582     ASom    C    G        0      0        2 
  16  chr16_78001582     HCab    C    G        0      0        2 
  16  chr16_78001582     HPrz    C    G        0      0        2 
  16  chr16_78001582     ZBoe    C    G        0      0        2 
  16  chr16_78001582     ZGre    C    G      0.5      1        2 
  16  chr16_78001582     ZHar    C    G        0      0        2 
  16  chr16_78001582   Sample    C    G        0      0        2 
  16  chr16_78013831     AAsi    A    T        0      0        2 
  16  chr16_78013831     AKia    A    T      0.5      1        2 
  16  chr16_78013831     AOna    A    T      0.5      1        2 
  16  chr16_78013831     ASom    A    T        0      0        2 
  16  chr16_78013831     HCab    A    T        0      0        2 
  16  chr16_78013831     HPrz    A    T        0      0        2 
  16  chr16_78013831     ZBoe    A    T        0      0        2 
  16  chr16_78013831     ZGre    A    T        0      0        2 
  16  chr16_78013831     ZHar    A    T        0      0        2 
  16  chr16_78013831   Sample    A    T        0      0        2 
  16  chr16_78040933     AAsi    A    C        0      0        2 
  16  chr16_78040933     AKia    A    C        0      0        2 
  16  chr16_78040933     AOna    A    C        0      0        2 
  16  chr16_78040933     ASom    A    C        0      0        2 
  16  chr16_78040933     HCab    A    C        0      0        2 
  16  chr16_78040933     HPrz    A    C        0      0        2 
  16  chr16_78040933     ZBoe    A    C        0      0        2 
  16  chr16_78040933     ZGre    A    C        1      2        2 
  16  chr16_78040933     ZHar    A    C        0      0        2 
  16  chr16_78040933   Sample    A    C        0      0        2 
  16  chr16_78078127     AAsi    C    A        0      0        2 
  16  chr16_78078127     AKia    C    A        0      0        2 
  16  chr16_78078127     AOna    C    A        0      0        2 
  16  chr16_78078127     ASom    C    A        0      0        2 
  16  chr16_78078127     HCab    C    A        0      0        2 
  16  chr16_78078127     HPrz    C    A        0      0        2 
  16  chr16_78078127     ZBoe    C    A      0.5      1        2 
  16  chr16_78078127     ZGre    C    A        0      0        2 
  16  chr16_78078127     ZHar    C    A        0      0        2 
  16  chr16_78078127   Sample    C    A        0      0        2 
  16  chr16_78082440     AAsi    T    A        0      0        2 
  16  chr16_78082440     AKia    T    A        0      0        2 
  16  chr16_78082440     AOna    T    A        0      0        2 
  16  chr16_78082440     ASom    T    A        0      0        2 
  16  chr16_78082440     HCab    T    A        1      2        2 
  16  chr16_78082440     HPrz    T    A        1      2        2 
  16  chr16_78082440     ZBoe    T    A        0      0        2 
  16  chr16_78082440     ZGre    T    A        0      0        2 
  16  chr16_78082440     ZHar    T    A        0      0        2 
  16  chr16_78082440   Sample    T    A        0      0        2 
  16  chr16_78125373     AAsi    C    G        0      0        2 
  16  chr16_78125373     AKia    C    G      0.5      1        2 
  16  chr16_78125373     AOna    C    G        0      0        2 
  16  chr16_78125373     ASom    C    G        0      0        2 
  16  chr16_78125373     HCab    C    G        0      0        2 
  16  chr16_78125373     HPrz    C    G        0      0        2 
  16  chr16_78125373     ZBoe    C    G        0      0        2 
  16  chr16_78125373     ZGre    C    G        0      0        2 
  16  chr16_78125373     ZHar    C    G        0      0        2 
  16  chr16_78125373   Sample    C    G        0      0        2 
  16  chr16_78138174     AAsi    T    G        1      2        2 
  16  chr16_78138174     AKia    T    G        0      0        2 
  16  chr16_78138174     AOna    T    G      0.5      1        2 
  16  chr16_78138174     ASom    T    G        1      2        2 
  16  chr16_78138174     HCab    T    G        0      0        2 
  16  chr16_78138174     HPrz    T    G        0      0        2 
  16  chr16_78138174     ZBoe    T    G        0      0        2 
  16  chr16_78138174     ZGre    T    G        0      0        2 
  16  chr16_78138174     ZHar    T    G        0      0        2 
  16  chr16_78138174   Sample    T    G        1      2        2 
  16  chr16_78154847     AAsi    G    C        0      0        2 
  16  chr16_78154847     AKia    G    C        0      0        2 
  16  chr16_78154847     AOna    G    C        0      0        2 
  16  chr16_78154847     ASom    G    C        0      0        2 
  16  chr16_78154847     HCab    G    C        0      0        2 
  16  chr16_78154847     HPrz    G    C        0      0        2 
  16  chr16_78154847     ZBoe    G    C        0      0        2 
  16  chr16_78154847     ZGre    G    C        0      0        2 
  16  chr16_78154847     ZHar    G    C      0.5      1        2 
  16  chr16_78154847   Sample    G    C        0      0        2 
  16  chr16_78166840     AAsi    T    G        0      0        2 
  16  chr16_78166840     AKia    T    G      0.5      1        2 
  16  chr16_78166840     AOna    T    G        0      0        2 
  16  chr16_78166840     ASom    T    G        0      0        2 
  16  chr16_78166840     HCab    T    G        0      0        2 
  16  chr16_78166840     HPrz    T    G        0      0        2 
  16  chr16_78166840     ZBoe    T    G        0      0        2 
  16  chr16_78166840     ZGre    T    G        0      0        2 
  16  chr16_78166840     ZHar    T    G        0      0        2 
  16  chr16_78166840   Sample    T    G        0      0        2 
  16  chr16_78178748     AAsi    G    T        0      0        2 
  16  chr16_78178748     AKia    G    T        0      0        2 
  16  chr16_78178748     AOna    G    T        0      0        2 
  16  chr16_78178748     ASom    G    T        0      0        2 
  16  chr16_78178748     HCab    G    T        1      2        2 
  16  chr16_78178748     HPrz    G    T        1      2        2 
  16  chr16_78178748     ZBoe    G    T        0      0        2 
  16  chr16_78178748     ZGre    G    T        0      0        2 
  16  chr16_78178748     ZHar    G    T        0      0        2 
  16  chr16_78178748   Sample    G    T        0      0        2 
  16  chr16_78207305     AAsi    T    A        0      0        2 
  16  chr16_78207305     AKia    T    A      0.5      1        2 
  16  chr16_78207305     AOna    T    A      0.5      1        2 
  16  chr16_78207305     ASom    T    A        0      0        2 
  16  chr16_78207305     HCab    T    A        0      0        2 
  16  chr16_78207305     HPrz    T    A        0      0        2 
  16  chr16_78207305     ZBoe    T    A        0      0        2 
  16  chr16_78207305     ZGre    T    A        0      0        2 
  16  chr16_78207305     ZHar    T    A        0      0        2 
  16  chr16_78207305   Sample    T    A        0      0        2 
  16  chr16_78239707     AAsi    C    G        0      0        2 
  16  chr16_78239707     AKia    C    G        0      0        2 
  16  chr16_78239707     AOna    C    G        0      0        2 
  16  chr16_78239707     ASom    C    G        0      0        2 
  16  chr16_78239707     HCab    C    G        1      2        2 
  16  chr16_78239707     HPrz    C    G        1      2        2 
  16  chr16_78239707     ZBoe    C    G        0      0        2 
  16  chr16_78239707     ZGre    C    G        0      0        2 
  16  chr16_78239707     ZHar    C    G        0      0        2 
  16  chr16_78239707   Sample    C    G        0      0        2 
  16  chr16_78249045     AAsi    G    T        0      0        2 
  16  chr16_78249045     AKia    G    T        0      0        2 
  16  chr16_78249045     AOna    G    T        0      0        2 
  16  chr16_78249045     ASom    G    T        0      0        2 
  16  chr16_78249045     HCab    G    T        0      0        2 
  16  chr16_78249045     HPrz    G    T        0      0        2 
  16  chr16_78249045     ZBoe    G    T      0.5      1        2 
  16  chr16_78249045     ZGre    G    T      0.5      1        2 
  16  chr16_78249045     ZHar    G    T        0      0        2 
  16  chr16_78249045   Sample    G    T        0      0        2 
  16  chr16_78263717     AAsi    T    G        0      0        2 
  16  chr16_78263717     AKia    T    G        0      0        2 
  16  chr16_78263717     AOna    T    G        0      0        2 
  16  chr16_78263717     ASom    T    G        0      0        2 
  16  chr16_78263717     HCab    T    G        0      0        2 
  16  chr16_78263717     HPrz    T    G        0      0        2 
  16  chr16_78263717     ZBoe    T    G        1      2        2 
  16  chr16_78263717     ZGre    T    G        0      0        2 
  16  chr16_78263717     ZHar    T    G        0      0        2 
  16  chr16_78263717   Sample    T    G        0      0        2 
  16  chr16_78276628     AAsi    A    C        0      0        2 
  16  chr16_78276628     AKia    A    C        0      0        2 
  16  chr16_78276628     AOna    A    C        0      0        2 
  16  chr16_78276628     ASom    A    C        0      0        2 
  16  chr16_78276628     HCab    A    C        0      0        2 
  16  chr16_78276628     HPrz    A    C        0      0        2 
  16  chr16_78276628     ZBoe    A    C        0      0        2 
  16  chr16_78276628     ZGre    A    C        0      0        2 
  16  chr16_78276628     ZHar    A    C      0.5      1        2 
  16  chr16_78276628   Sample    A    C        0      0        2 
  16  chr16_78278240     AAsi    T    G        0      0        2 
  16  chr16_78278240     AKia    T    G        0      0        2 
  16  chr16_78278240     AOna    T    G        0      0        2 
  16  chr16_78278240     ASom    T    G        0      0        2 
  16  chr16_78278240     HCab    T    G        0      0        2 
  16  chr16_78278240     HPrz    T    G        0      0        2 
  16  chr16_78278240     ZBoe    T    G        0      0        2 
  16  chr16_78278240     ZGre    T    G        0      0        2 
  16  chr16_78278240     ZHar    T    G      0.5      1        2 
  16  chr16_78278240   Sample    T    G        0      0        2 
  16  chr16_78328161     AAsi    T    G        0      0        2 
  16  chr16_78328161     AKia    T    G        0      0        2 
  16  chr16_78328161     AOna    T    G        0      0        2 
  16  chr16_78328161     ASom    T    G        0      0        2 
  16  chr16_78328161     HCab    T    G        0      0        2 
  16  chr16_78328161     HPrz    T    G        0      0        2 
  16  chr16_78328161     ZBoe    T    G        0      0        2 
  16  chr16_78328161     ZGre    T    G        1      2        2 
  16  chr16_78328161     ZHar    T    G        0      0        2 
  16  chr16_78328161   Sample    T    G        0      0        2 
  16  chr16_78328405     AAsi    T    A        0      0        2 
  16  chr16_78328405     AKia    T    A        0      0        2 
  16  chr16_78328405     AOna    T    A        0      0        2 
  16  chr16_78328405     ASom    T    A        0      0        2 
  16  chr16_78328405     HCab    T    A        0      0        2 
  16  chr16_78328405     HPrz    T    A      0.5      1        2 
  16  chr16_78328405     ZBoe    T    A        0      0        2 
  16  chr16_78328405     ZGre    T    A        0      0        2 
  16  chr16_78328405     ZHar    T    A        0      0        2 
  16  chr16_78328405   Sample    T    A        0      0        2 
  16  chr16_78340262     AAsi    C    G        0      0        2 
  16  chr16_78340262     AKia    C    G        0      0        2 
  16  chr16_78340262     AOna    C    G        0      0        2 
  16  chr16_78340262     ASom    C    G        0      0        2 
  16  chr16_78340262     HCab    C    G        0      0        2 
  16  chr16_78340262     HPrz    C    G        0      0        2 
  16  chr16_78340262     ZBoe    C    G        0      0        2 
  16  chr16_78340262     ZGre    C    G      0.5      1        2 
  16  chr16_78340262     ZHar    C    G        0      0        2 
  16  chr16_78340262   Sample    C    G        0      0        2 
  16  chr16_78357510     AAsi    C    A        0      0        2 
  16  chr16_78357510     AKia    C    A        0      0        2 
  16  chr16_78357510     AOna    C    A        0      0        2 
  16  chr16_78357510     ASom    C    A        0      0        2 
  16  chr16_78357510     HCab    C    A        0      0        2 
  16  chr16_78357510     HPrz    C    A        0      0        2 
  16  chr16_78357510     ZBoe    C    A        0      0        2 
  16  chr16_78357510     ZGre    C    A      0.5      1        2 
  16  chr16_78357510     ZHar    C    A        0      0        2 
  16  chr16_78357510   Sample    C    A        0      0        2 
  16  chr16_78395814     AAsi    G    C        0      0        2 
  16  chr16_78395814     AKia    G    C        0      0        2 
  16  chr16_78395814     AOna    G    C        0      0        2 
  16  chr16_78395814     ASom    G    C        0      0        2 
  16  chr16_78395814     HCab    G    C        0      0        2 
  16  chr16_78395814     HPrz    G    C      0.5      1        2 
  16  chr16_78395814     ZBoe    G    C        0      0        2 
  16  chr16_78395814     ZGre    G    C        0      0        2 
  16  chr16_78395814     ZHar    G    C        0      0        2 
  16  chr16_78395814   Sample    G    C        0      0        2 
  16  chr16_78503905     AAsi    C    G        0      0        2 
  16  chr16_78503905     AKia    C    G        1      2        2 
  16  chr16_78503905     AOna    C    G      0.5      1        2 
  16  chr16_78503905     ASom    C    G        0      0        2 
  16  chr16_78503905     HCab    C    G        0      0        2 
  16  chr16_78503905     HPrz    C    G        0      0        2 
  16  chr16_78503905     ZBoe    C    G        0      0        2 
  16  chr16_78503905     ZGre    C    G        0      0        2 
  16  chr16_78503905     ZHar    C    G        0      0        2 
  16  chr16_78503905   Sample    C    G        0      0        2 
  16  chr16_78574929     AAsi    G    T        0      0        2 
  16  chr16_78574929     AKia    G    T        0      0        2 
  16  chr16_78574929     AOna    G    T        0      0        2 
  16  chr16_78574929     ASom    G    T        0      0        2 
  16  chr16_78574929     HCab    G    T        1      2        2 
  16  chr16_78574929     HPrz    G    T        1      2        2 
  16  chr16_78574929     ZBoe    G    T        0      0        2 
  16  chr16_78574929     ZGre    G    T        0      0        2 
  16  chr16_78574929     ZHar    G    T        0      0        2 
  16  chr16_78574929   Sample    G    T        0      0        2 
  16  chr16_78581726     AAsi    C    A        0      0        2 
  16  chr16_78581726     AKia    C    A        0      0        2 
  16  chr16_78581726     AOna    C    A        0      0        2 
  16  chr16_78581726     ASom    C    A        0      0        2 
  16  chr16_78581726     HCab    C    A        0      0        2 
  16  chr16_78581726     HPrz    C    A        0      0        2 
  16  chr16_78581726     ZBoe    C    A      0.5      1        2 
  16  chr16_78581726     ZGre    C    A        0      0        2 
  16  chr16_78581726     ZHar    C    A        0      0        2 
  16  chr16_78581726   Sample    C    A        0      0        2 
  16  chr16_78583835     AAsi    G    C        0      0        2 
  16  chr16_78583835     AKia    G    C      0.5      1        2 
  16  chr16_78583835     AOna    G    C        0      0        2 
  16  chr16_78583835     ASom    G    C        0      0        2 
  16  chr16_78583835     HCab    G    C        0      0        2 
  16  chr16_78583835     HPrz    G    C        0      0        2 
  16  chr16_78583835     ZBoe    G    C        0      0        2 
  16  chr16_78583835     ZGre    G    C        0      0        2 
  16  chr16_78583835     ZHar    G    C        0      0        2 
  16  chr16_78583835   Sample    G    C        0      0        2 
  16  chr16_78621544     AAsi    C    A        0      0        2 
  16  chr16_78621544     AKia    C    A        0      0        2 
  16  chr16_78621544     AOna    C    A        0      0        2 
  16  chr16_78621544     ASom    C    A        0      0        2 
  16  chr16_78621544     HCab    C    A        0      0        2 
  16  chr16_78621544     HPrz    C    A        0      0        2 
  16  chr16_78621544     ZBoe    C    A        0      0        2 
  16  chr16_78621544     ZGre    C    A        0      0        2 
  16  chr16_78621544     ZHar    C    A        1      2        2 
  16  chr16_78621544   Sample    C    A        0      0        2 
  16  chr16_78627966     AAsi    A    C        0      0        2 
  16  chr16_78627966     AKia    A    C        0      0        2 
  16  chr16_78627966     AOna    A    C        0      0        2 
  16  chr16_78627966     ASom    A    C        0      0        2 
  16  chr16_78627966     HCab    A    C        1      2        2 
  16  chr16_78627966     HPrz    A    C        1      2        2 
  16  chr16_78627966     ZBoe    A    C        0      0        2 
  16  chr16_78627966     ZGre    A    C        0      0        2 
  16  chr16_78627966     ZHar    A    C        0      0        2 
  16  chr16_78627966   Sample    A    C        0      0        2 
  16  chr16_78632088     AAsi    A    C        0      0        2 
  16  chr16_78632088     AKia    A    C        0      0        2 
  16  chr16_78632088     AOna    A    C      0.5      1        2 
  16  chr16_78632088     ASom    A    C        0      0        2 
  16  chr16_78632088     HCab    A    C        0      0        2 
  16  chr16_78632088     HPrz    A    C        0      0        2 
  16  chr16_78632088     ZBoe    A    C        0      0        2 
  16  chr16_78632088     ZGre    A    C        0      0        2 
  16  chr16_78632088     ZHar    A    C        0      0        2 
  16  chr16_78632088   Sample    A    C        0      0        2 
  16  chr16_78642113     AAsi    G    T        0      0        2 
  16  chr16_78642113     AKia    G    T        0      0        2 
  16  chr16_78642113     AOna    G    T        0      0        2 
  16  chr16_78642113     ASom    G    T        0      0        2 
  16  chr16_78642113     HCab    G    T      0.5      1        2 
  16  chr16_78642113     HPrz    G    T        0      0        2 
  16  chr16_78642113     ZBoe    G    T        0      0        2 
  16  chr16_78642113     ZGre    G    T        0      0        2 
  16  chr16_78642113     ZHar    G    T        0      0        2 
  16  chr16_78642113   Sample    G    T        0      0        2 
  16  chr16_78657305     AAsi    G    C        0      0        2 
  16  chr16_78657305     AKia    G    C      0.5      1        2 
  16  chr16_78657305     AOna    G    C        1      2        2 
  16  chr16_78657305     ASom    G    C        0      0        2 
  16  chr16_78657305     HCab    G    C        0      0        2 
  16  chr16_78657305     HPrz    G    C        0      0        2 
  16  chr16_78657305     ZBoe    G    C        0      0        2 
  16  chr16_78657305     ZGre    G    C        0      0        2 
  16  chr16_78657305     ZHar    G    C        0      0        2 
  16  chr16_78657305   Sample    G    C        0      0        2 
  16  chr16_78667919     AAsi    T    A        0      0        2 
  16  chr16_78667919     AKia    T    A        0      0        2 
  16  chr16_78667919     AOna    T    A      0.5      1        2 
  16  chr16_78667919     ASom    T    A        0      0        2 
  16  chr16_78667919     HCab    T    A        0      0        2 
  16  chr16_78667919     HPrz    T    A        0      0        2 
  16  chr16_78667919     ZBoe    T    A        0      0        2 
  16  chr16_78667919     ZGre    T    A        0      0        2 
  16  chr16_78667919     ZHar    T    A        0      0        2 
  16  chr16_78667919   Sample    T    A        0      0        2 
  16  chr16_78674949     AAsi    A    C        0      0        2 
  16  chr16_78674949     AKia    A    C        0      0        2 
  16  chr16_78674949     AOna    A    C        0      0        2 
  16  chr16_78674949     ASom    A    C        0      0        2 
  16  chr16_78674949     HCab    A    C        0      0        2 
  16  chr16_78674949     HPrz    A    C        0      0        2 
  16  chr16_78674949     ZBoe    A    C        0      0        2 
  16  chr16_78674949     ZGre    A    C        0      0        2 
  16  chr16_78674949     ZHar    A    C      0.5      1        2 
  16  chr16_78674949   Sample    A    C        0      0        2 
  16  chr16_78691323     AAsi    G    C        0      0        2 
  16  chr16_78691323     AKia    G    C        0      0        2 
  16  chr16_78691323     AOna    G    C        0      0        2 
  16  chr16_78691323     ASom    G    C        0      0        2 
  16  chr16_78691323     HCab    G    C      0.5      1        2 
  16  chr16_78691323     HPrz    G    C        0      0        2 
  16  chr16_78691323     ZBoe    G    C        0      0        2 
  16  chr16_78691323     ZGre    G    C        0      0        2 
  16  chr16_78691323     ZHar    G    C        0      0        2 
  16  chr16_78691323   Sample    G    C        0      0        2 
  16  chr16_78722076     AAsi    C    A        0      0        2 
  16  chr16_78722076     AKia    C    A        0      0        2 
  16  chr16_78722076     AOna    C    A        0      0        2 
  16  chr16_78722076     ASom    C    A        0      0        2 
  16  chr16_78722076     HCab    C    A        1      2        2 
  16  chr16_78722076     HPrz    C    A        1      2        2 
  16  chr16_78722076     ZBoe    C    A        0      0        2 
  16  chr16_78722076     ZGre    C    A        0      0        2 
  16  chr16_78722076     ZHar    C    A        0      0        2 
  16  chr16_78722076   Sample    C    A        0      0        2 
  16  chr16_78741225     AAsi    A    T        0      0        2 
  16  chr16_78741225     AKia    A    T        0      0        2 
  16  chr16_78741225     AOna    A    T        0      0        2 
  16  chr16_78741225     ASom    A    T        0      0        2 
  16  chr16_78741225     HCab    A    T        1      2        2 
  16  chr16_78741225     HPrz    A    T        1      2        2 
  16  chr16_78741225     ZBoe    A    T        0      0        2 
  16  chr16_78741225     ZGre    A    T        0      0        2 
  16  chr16_78741225     ZHar    A    T        0      0        2 
  16  chr16_78741225   Sample    A    T        0      0        2 
  16  chr16_78774412     AAsi    T    G        0      0        2 
  16  chr16_78774412     AKia    T    G        0      0        2 
  16  chr16_78774412     AOna    T    G        0      0        2 
  16  chr16_78774412     ASom    T    G        0      0        2 
  16  chr16_78774412     HCab    T    G        0      0        2 
  16  chr16_78774412     HPrz    T    G        0      0        2 
  16  chr16_78774412     ZBoe    T    G      0.5      1        2 
  16  chr16_78774412     ZGre    T    G        0      0        2 
  16  chr16_78774412     ZHar    T    G        0      0        2 
  16  chr16_78774412   Sample    T    G        0      0        2 
  16  chr16_78779550     AAsi    C    A        0      0        2 
  16  chr16_78779550     AKia    C    A        0      0        2 
  16  chr16_78779550     AOna    C    A      0.5      1        2 
  16  chr16_78779550     ASom    C    A        0      0        2 
  16  chr16_78779550     HCab    C    A        0      0        2 
  16  chr16_78779550     HPrz    C    A        0      0        2 
  16  chr16_78779550     ZBoe    C    A        0      0        2 
  16  chr16_78779550     ZGre    C    A        0      0        2 
  16  chr16_78779550     ZHar    C    A        0      0        2 
  16  chr16_78779550   Sample    C    A        0      0        2 
  16  chr16_78780007     AAsi    G    T        0      0        2 
  16  chr16_78780007     AKia    G    T        0      0        2 
  16  chr16_78780007     AOna    G    T        0      0        2 
  16  chr16_78780007     ASom    G    T        0      0        2 
  16  chr16_78780007     HCab    G    T        0      0        2 
  16  chr16_78780007     HPrz    G    T        0      0        2 
  16  chr16_78780007     ZBoe    G    T        0      0        2 
  16  chr16_78780007     ZGre    G    T        0      0        2 
  16  chr16_78780007     ZHar    G    T        1      2        2 
  16  chr16_78780007   Sample    G    T        0      0        2 
  16  chr16_78781152     AAsi    T    A        0      0        2 
  16  chr16_78781152     AKia    T    A        0      0        2 
  16  chr16_78781152     AOna    T    A        0      0        2 
  16  chr16_78781152     ASom    T    A        0      0        2 
  16  chr16_78781152     HCab    T    A      0.5      1        2 
  16  chr16_78781152     HPrz    T    A        0      0        2 
  16  chr16_78781152     ZBoe    T    A        0      0        2 
  16  chr16_78781152     ZGre    T    A        0      0        2 
  16  chr16_78781152     ZHar    T    A        0      0        2 
  16  chr16_78781152   Sample    T    A        0      0        2 
  16  chr16_78792982     AAsi    C    G        0      0        2 
  16  chr16_78792982     AKia    C    G        0      0        2 
  16  chr16_78792982     AOna    C    G        0      0        2 
  16  chr16_78792982     ASom    C    G        0      0        2 
  16  chr16_78792982     HCab    C    G        0      0        2 
  16  chr16_78792982     HPrz    C    G        0      0        2 
  16  chr16_78792982     ZBoe    C    G        1      2        2 
  16  chr16_78792982     ZGre    C    G        0      0        2 
  16  chr16_78792982     ZHar    C    G        0      0        2 
  16  chr16_78792982   Sample    C    G        0      0        2 
  16  chr16_78809797     AAsi    C    A        0      0        2 
  16  chr16_78809797     AKia    C    A        0      0        2 
  16  chr16_78809797     AOna    C    A        0      0        2 
  16  chr16_78809797     ASom    C    A        0      0        2 
  16  chr16_78809797     HCab    C    A        1      2        2 
  16  chr16_78809797     HPrz    C    A        0      0        2 
  16  chr16_78809797     ZBoe    C    A        0      0        2 
  16  chr16_78809797     ZGre    C    A        0      0        2 
  16  chr16_78809797     ZHar    C    A        0      0        2 
  16  chr16_78809797   Sample    C    A        0      0        2 
  16  chr16_78822099     AAsi    T    A        0      0        2 
  16  chr16_78822099     AKia    T    A        0      0        2 
  16  chr16_78822099     AOna    T    A        0      0        2 
  16  chr16_78822099     ASom    T    A        0      0        2 
  16  chr16_78822099     HCab    T    A        0      0        2 
  16  chr16_78822099     HPrz    T    A        0      0        2 
  16  chr16_78822099     ZBoe    T    A        1      2        2 
  16  chr16_78822099     ZGre    T    A        0      0        2 
  16  chr16_78822099     ZHar    T    A        0      0        2 
  16  chr16_78822099   Sample    T    A        0      0        2 
  16  chr16_78842264     AAsi    G    T        0      0        2 
  16  chr16_78842264     AKia    G    T        0      0        2 
  16  chr16_78842264     AOna    G    T      0.5      1        2 
  16  chr16_78842264     ASom    G    T        0      0        2 
  16  chr16_78842264     HCab    G    T        0      0        2 
  16  chr16_78842264     HPrz    G    T        0      0        2 
  16  chr16_78842264     ZBoe    G    T        0      0        2 
  16  chr16_78842264     ZGre    G    T        0      0        2 
  16  chr16_78842264     ZHar    G    T        0      0        2 
  16  chr16_78842264   Sample    G    T        0      0        2 
  16  chr16_78847607     AAsi    G    C      0.5      1        2 
  16  chr16_78847607     AKia    G    C        0      0        2 
  16  chr16_78847607     AOna    G    C        0      0        2 
  16  chr16_78847607     ASom    G    C        0      0        2 
  16  chr16_78847607     HCab    G    C        0      0        2 
  16  chr16_78847607     HPrz    G    C        0      0        2 
  16  chr16_78847607     ZBoe    G    C        0      0        2 
  16  chr16_78847607     ZGre    G    C        0      0        2 
  16  chr16_78847607     ZHar    G    C        0      0        2 
  16  chr16_78847607   Sample    G    C        0      0        2 
  16  chr16_78889485     AAsi    C    G        0      0        2 
  16  chr16_78889485     AKia    C    G        0      0        2 
  16  chr16_78889485     AOna    C    G      0.5      1        2 
  16  chr16_78889485     ASom    C    G        0      0        2 
  16  chr16_78889485     HCab    C    G        0      0        2 
  16  chr16_78889485     HPrz    C    G        0      0        2 
  16  chr16_78889485     ZBoe    C    G        0      0        2 
  16  chr16_78889485     ZGre    C    G        0      0        2 
  16  chr16_78889485     ZHar    C    G        0      0        2 
  16  chr16_78889485   Sample    C    G        0      0        2 
  16  chr16_78898671     AAsi    C    G        0      0        2 
  16  chr16_78898671     AKia    C    G        0      0        2 
  16  chr16_78898671     AOna    C    G        0      0        2 
  16  chr16_78898671     ASom    C    G        0      0        2 
  16  chr16_78898671     HCab    C    G        1      2        2 
  16  chr16_78898671     HPrz    C    G        1      2        2 
  16  chr16_78898671     ZBoe    C    G        0      0        2 
  16  chr16_78898671     ZGre    C    G        0      0        2 
  16  chr16_78898671     ZHar    C    G        0      0        2 
  16  chr16_78898671   Sample    C    G        0      0        2 
  16  chr16_78914455     AAsi    G    T        0      0        2 
  16  chr16_78914455     AKia    G    T        0      0        2 
  16  chr16_78914455     AOna    G    T        0      0        2 
  16  chr16_78914455     ASom    G    T        0      0        2 
  16  chr16_78914455     HCab    G    T        0      0        2 
  16  chr16_78914455     HPrz    G    T        0      0        2 
  16  chr16_78914455     ZBoe    G    T        0      0        2 
  16  chr16_78914455     ZGre    G    T        1      2        2 
  16  chr16_78914455     ZHar    G    T        0      0        2 
  16  chr16_78914455   Sample    G    T        0      0        2 
  16  chr16_78941331     AAsi    G    C        0      0        2 
  16  chr16_78941331     AKia    G    C        0      0        2 
  16  chr16_78941331     AOna    G    C      0.5      1        2 
  16  chr16_78941331     ASom    G    C        0      0        2 
  16  chr16_78941331     HCab    G    C        0      0        2 
  16  chr16_78941331     HPrz    G    C        0      0        2 
  16  chr16_78941331     ZBoe    G    C        0      0        2 
  16  chr16_78941331     ZGre    G    C        0      0        2 
  16  chr16_78941331     ZHar    G    C        0      0        2 
  16  chr16_78941331   Sample    G    C        0      0        2 
  16  chr16_78958274     AAsi    A    C        0      0        2 
  16  chr16_78958274     AKia    A    C        0      0        2 
  16  chr16_78958274     AOna    A    C        0      0        2 
  16  chr16_78958274     ASom    A    C        0      0        2 
  16  chr16_78958274     HCab    A    C      0.5      1        2 
  16  chr16_78958274     HPrz    A    C      0.5      1        2 
  16  chr16_78958274     ZBoe    A    C        0      0        2 
  16  chr16_78958274     ZGre    A    C        0      0        2 
  16  chr16_78958274     ZHar    A    C        0      0        2 
  16  chr16_78958274   Sample    A    C        0      0        2 
  16  chr16_78962206     AAsi    T    A        0      0        2 
  16  chr16_78962206     AKia    T    A        0      0        2 
  16  chr16_78962206     AOna    T    A      0.5      1        2 
  16  chr16_78962206     ASom    T    A        0      0        2 
  16  chr16_78962206     HCab    T    A        0      0        2 
  16  chr16_78962206     HPrz    T    A        0      0        2 
  16  chr16_78962206     ZBoe    T    A        0      0        2 
  16  chr16_78962206     ZGre    T    A        0      0        2 
  16  chr16_78962206     ZHar    T    A        0      0        2 
  16  chr16_78962206   Sample    T    A        0      0        2 
  16  chr16_78991509     AAsi    C    G        0      0        2 
  16  chr16_78991509     AKia    C    G        0      0        2 
  16  chr16_78991509     AOna    C    G        0      0        2 
  16  chr16_78991509     ASom    C    G        0      0        2 
  16  chr16_78991509     HCab    C    G        0      0        2 
  16  chr16_78991509     HPrz    C    G        0      0        2 
  16  chr16_78991509     ZBoe    C    G      0.5      1        2 
  16  chr16_78991509     ZGre    C    G        0      0        2 
  16  chr16_78991509     ZHar    C    G        0      0        2 
  16  chr16_78991509   Sample    C    G        0      0        2 
  16  chr16_79023844     AAsi    C    G        0      0        2 
  16  chr16_79023844     AKia    C    G        0      0        2 
  16  chr16_79023844     AOna    C    G        0      0        2 
  16  chr16_79023844     ASom    C    G        0      0        2 
  16  chr16_79023844     HCab    C    G        0      0        2 
  16  chr16_79023844     HPrz    C    G        0      0        2 
  16  chr16_79023844     ZBoe    C    G      0.5      1        2 
  16  chr16_79023844     ZGre    C    G        0      0        2 
  16  chr16_79023844     ZHar    C    G        0      0        2 
  16  chr16_79023844   Sample    C    G        0      0        2 
  16  chr16_79032448     AAsi    C    A      0.5      1        2 
  16  chr16_79032448     AKia    C    A        0      0        2 
  16  chr16_79032448     AOna    C    A        0      0        2 
  16  chr16_79032448     ASom    C    A        0      0        2 
  16  chr16_79032448     HCab    C    A        0      0        2 
  16  chr16_79032448     HPrz    C    A        0      0        2 
  16  chr16_79032448     ZBoe    C    A        0      0        2 
  16  chr16_79032448     ZGre    C    A        0      0        2 
  16  chr16_79032448     ZHar    C    A        0      0        2 
  16  chr16_79032448   Sample    C    A        0      0        2 
  16  chr16_79043768     AAsi    C    G        0      0        2 
  16  chr16_79043768     AKia    C    G        0      0        2 
  16  chr16_79043768     AOna    C    G        0      0        2 
  16  chr16_79043768     ASom    C    G        0      0        2 
  16  chr16_79043768     HCab    C    G        1      2        2 
  16  chr16_79043768     HPrz    C    G        1      2        2 
  16  chr16_79043768     ZBoe    C    G        0      0        2 
  16  chr16_79043768     ZGre    C    G        0      0        2 
  16  chr16_79043768     ZHar    C    G        0      0        2 
  16  chr16_79043768   Sample    C    G        0      0        2 
  16  chr16_79049802     AAsi    T    G        0      0        2 
  16  chr16_79049802     AKia    T    G        0      0        2 
  16  chr16_79049802     AOna    T    G        0      0        2 
  16  chr16_79049802     ASom    T    G        0      0        2 
  16  chr16_79049802     HCab    T    G        1      2        2 
  16  chr16_79049802     HPrz    T    G        1      2        2 
  16  chr16_79049802     ZBoe    T    G        0      0        2 
  16  chr16_79049802     ZGre    T    G        0      0        2 
  16  chr16_79049802     ZHar    T    G        0      0        2 
  16  chr16_79049802   Sample    T    G        0      0        2 
  16  chr16_79053142     AAsi    T    G      0.5      1        2 
  16  chr16_79053142     AKia    T    G        0      0        2 
  16  chr16_79053142     AOna    T    G        0      0        2 
  16  chr16_79053142     ASom    T    G        0      0        2 
  16  chr16_79053142     HCab    T    G        0      0        2 
  16  chr16_79053142     HPrz    T    G        0      0        2 
  16  chr16_79053142     ZBoe    T    G        0      0        2 
  16  chr16_79053142     ZGre    T    G        0      0        2 
  16  chr16_79053142     ZHar    T    G        0      0        2 
  16  chr16_79053142   Sample    T    G        0      0        2 
  16  chr16_79058658     AAsi    T    A        0      0        2 
  16  chr16_79058658     AKia    T    A        0      0        2 
  16  chr16_79058658     AOna    T    A        0      0        2 
  16  chr16_79058658     ASom    T    A        0      0        2 
  16  chr16_79058658     HCab    T    A        1      2        2 
  16  chr16_79058658     HPrz    T    A        1      2        2 
  16  chr16_79058658     ZBoe    T    A        0      0        2 
  16  chr16_79058658     ZGre    T    A        0      0        2 
  16  chr16_79058658     ZHar    T    A        0      0        2 
  16  chr16_79058658   Sample    T    A        0      0        2 
  16  chr16_79085377     AAsi    G    C      0.5      1        2 
  16  chr16_79085377     AKia    G    C        0      0        2 
  16  chr16_79085377     AOna    G    C        1      2        2 
  16  chr16_79085377     ASom    G    C        1      2        2 
  16  chr16_79085377     HCab    G    C        0      0        2 
  16  chr16_79085377     HPrz    G    C        0      0        2 
  16  chr16_79085377     ZBoe    G    C        0      0        2 
  16  chr16_79085377     ZGre    G    C        0      0        2 
  16  chr16_79085377     ZHar    G    C        0      0        2 
  16  chr16_79085377   Sample    G    C        0      0        2 
  16  chr16_79111889     AAsi    T    A        0      0        2 
  16  chr16_79111889     AKia    T    A        0      0        2 
  16  chr16_79111889     AOna    T    A        0      0        2 
  16  chr16_79111889     ASom    T    A        0      0        2 
  16  chr16_79111889     HCab    T    A        0      0        2 
  16  chr16_79111889     HPrz    T    A        0      0        2 
  16  chr16_79111889     ZBoe    T    A        1      2        2 
  16  chr16_79111889     ZGre    T    A        1      2        2 
  16  chr16_79111889     ZHar    T    A        1      2        2 
  16  chr16_79111889   Sample    T    A        0      0        2 
  16  chr16_79117357     AAsi    C    A        0      0        2 
  16  chr16_79117357     AKia    C    A        0      0        2 
  16  chr16_79117357     AOna    C    A        0      0        2 
  16  chr16_79117357     ASom    C    A        0      0        2 
  16  chr16_79117357     HCab    C    A        0      0        2 
  16  chr16_79117357     HPrz    C    A        0      0        2 
  16  chr16_79117357     ZBoe    C    A        0      0        2 
  16  chr16_79117357     ZGre    C    A      0.5      1        2 
  16  chr16_79117357     ZHar    C    A        0      0        2 
  16  chr16_79117357   Sample    C    A        0      0        2 
  16  chr16_79170049     AAsi    T    G        0      0        2 
  16  chr16_79170049     AKia    T    G        0      0        2 
  16  chr16_79170049     AOna    T    G      0.5      1        2 
  16  chr16_79170049     ASom    T    G        0      0        2 
  16  chr16_79170049     HCab    T    G        0      0        2 
  16  chr16_79170049     HPrz    T    G        0      0        2 
  16  chr16_79170049     ZBoe    T    G        0      0        2 
  16  chr16_79170049     ZGre    T    G        0      0        2 
  16  chr16_79170049     ZHar    T    G        0      0        2 
  16  chr16_79170049   Sample    T    G        0      0        2 
  16  chr16_79188165     AAsi    C    G        0      0        2 
  16  chr16_79188165     AKia    C    G        0      0        2 
  16  chr16_79188165     AOna    C    G        0      0        2 
  16  chr16_79188165     ASom    C    G        0      0        2 
  16  chr16_79188165     HCab    C    G        0      0        2 
  16  chr16_79188165     HPrz    C    G      0.5      1        2 
  16  chr16_79188165     ZBoe    C    G        0      0        2 
  16  chr16_79188165     ZGre    C    G        0      0        2 
  16  chr16_79188165     ZHar    C    G        0      0        2 
  16  chr16_79188165   Sample    C    G        0      0        2 
  16  chr16_79188426     AAsi    C    A        0      0        2 
  16  chr16_79188426     AKia    C    A        0      0        2 
  16  chr16_79188426     AOna    C    A        0      0        2 
  16  chr16_79188426     ASom    C    A        0      0        2 
  16  chr16_79188426     HCab    C    A        1      2        2 
  16  chr16_79188426     HPrz    C    A        1      2        2 
  16  chr16_79188426     ZBoe    C    A        0      0        2 
  16  chr16_79188426     ZGre    C    A        0      0        2 
  16  chr16_79188426     ZHar    C    A        0      0        2 
  16  chr16_79188426   Sample    C    A        0      0        2 
  16  chr16_79192837     AAsi    G    T        0      0        2 
  16  chr16_79192837     AKia    G    T        0      0        2 
  16  chr16_79192837     AOna    G    T      0.5      1        2 
  16  chr16_79192837     ASom    G    T        0      0        2 
  16  chr16_79192837     HCab    G    T        0      0        2 
  16  chr16_79192837     HPrz    G    T        0      0        2 
  16  chr16_79192837     ZBoe    G    T        0      0        2 
  16  chr16_79192837     ZGre    G    T        0      0        2 
  16  chr16_79192837     ZHar    G    T        0      0        2 
  16  chr16_79192837   Sample    G    T        0      0        2 
  16  chr16_79193682     AAsi    C    A        0      0        2 
  16  chr16_79193682     AKia    C    A      0.5      1        2 
  16  chr16_79193682     AOna    C    A        0      0        2 
  16  chr16_79193682     ASom    C    A        0      0        2 
  16  chr16_79193682     HCab    C    A        0      0        2 
  16  chr16_79193682     HPrz    C    A        0      0        2 
  16  chr16_79193682     ZBoe    C    A        0      0        2 
  16  chr16_79193682     ZGre    C    A        0      0        2 
  16  chr16_79193682     ZHar    C    A        0      0        2 
  16  chr16_79193682   Sample    C    A        0      0        2 
  16  chr16_79210738     AAsi    A    T      0.5      1        2 
  16  chr16_79210738     AKia    A    T        0      0        2 
  16  chr16_79210738     AOna    A    T        0      0        2 
  16  chr16_79210738     ASom    A    T        0      0        2 
  16  chr16_79210738     HCab    A    T        0      0        2 
  16  chr16_79210738     HPrz    A    T        0      0        2 
  16  chr16_79210738     ZBoe    A    T        0      0        2 
  16  chr16_79210738     ZGre    A    T        0      0        2 
  16  chr16_79210738     ZHar    A    T        0      0        2 
  16  chr16_79210738   Sample    A    T        1      2        2 
  16  chr16_79221271     AAsi    G    C        0      0        2 
  16  chr16_79221271     AKia    G    C        0      0        2 
  16  chr16_79221271     AOna    G    C        0      0        2 
  16  chr16_79221271     ASom    G    C        0      0        2 
  16  chr16_79221271     HCab    G    C        0      0        2 
  16  chr16_79221271     HPrz    G    C        0      0        2 
  16  chr16_79221271     ZBoe    G    C        0      0        2 
  16  chr16_79221271     ZGre    G    C        0      0        2 
  16  chr16_79221271     ZHar    G    C      0.5      1        2 
  16  chr16_79221271   Sample    G    C        0      0        2 
  16  chr16_79222151     AAsi    T    A        0      0        2 
  16  chr16_79222151     AKia    T    A        0      0        2 
  16  chr16_79222151     AOna    T    A      0.5      1        2 
  16  chr16_79222151     ASom    T    A        0      0        2 
  16  chr16_79222151     HCab    T    A        0      0        2 
  16  chr16_79222151     HPrz    T    A        0      0        2 
  16  chr16_79222151     ZBoe    T    A        0      0        2 
  16  chr16_79222151     ZGre    T    A        0      0        2 
  16  chr16_79222151     ZHar    T    A        0      0        2 
  16  chr16_79222151   Sample    T    A        0      0        2 
  16  chr16_79225967     AAsi    G    C        0      0        2 
  16  chr16_79225967     AKia    G    C        0      0        2 
  16  chr16_79225967     AOna    G    C        0      0        2 
  16  chr16_79225967     ASom    G    C        0      0        2 
  16  chr16_79225967     HCab    G    C        0      0        2 
  16  chr16_79225967     HPrz    G    C        0      0        2 
  16  chr16_79225967     ZBoe    G    C        0      0        2 
  16  chr16_79225967     ZGre    G    C        0      0        2 
  16  chr16_79225967     ZHar    G    C        1      2        2 
  16  chr16_79225967   Sample    G    C        0      0        2 
  16  chr16_79240041     AAsi    T    G        0      0        2 
  16  chr16_79240041     AKia    T    G        0      0        2 
  16  chr16_79240041     AOna    T    G        0      0        2 
  16  chr16_79240041     ASom    T    G        0      0        2 
  16  chr16_79240041     HCab    T    G        0      0        2 
  16  chr16_79240041     HPrz    T    G        0      0        2 
  16  chr16_79240041     ZBoe    T    G        0      0        2 
  16  chr16_79240041     ZGre    T    G        0      0        2 
  16  chr16_79240041     ZHar    T    G        1      2        2 
  16  chr16_79240041   Sample    T    G        0      0        2 
  16  chr16_79263383     AAsi    G    T        0      0        2 
  16  chr16_79263383     AKia    G    T        0      0        2 
  16  chr16_79263383     AOna    G    T        0      0        2 
  16  chr16_79263383     ASom    G    T        0      0        2 
  16  chr16_79263383     HCab    G    T        0      0        2 
  16  chr16_79263383     HPrz    G    T        0      0        2 
  16  chr16_79263383     ZBoe    G    T        1      2        2 
  16  chr16_79263383     ZGre    G    T        0      0        2 
  16  chr16_79263383     ZHar    G    T        0      0        2 
  16  chr16_79263383   Sample    G    T        0      0        2 
  16  chr16_79276570     AAsi    A    C        0      0        2 
  16  chr16_79276570     AKia    A    C        0      0        2 
  16  chr16_79276570     AOna    A    C        0      0        2 
  16  chr16_79276570     ASom    A    C        0      0        2 
  16  chr16_79276570     HCab    A    C        1      2        2 
  16  chr16_79276570     HPrz    A    C        1      2        2 
  16  chr16_79276570     ZBoe    A    C        0      0        2 
  16  chr16_79276570     ZGre    A    C        0      0        2 
  16  chr16_79276570     ZHar    A    C        0      0        2 
  16  chr16_79276570   Sample    A    C        0      0        2 
  16  chr16_79281818     AAsi    C    G        0      0        2 
  16  chr16_79281818     AKia    C    G        0      0        2 
  16  chr16_79281818     AOna    C    G        0      0        2 
  16  chr16_79281818     ASom    C    G        0      0        2 
  16  chr16_79281818     HCab    C    G      0.5      1        2 
  16  chr16_79281818     HPrz    C    G        0      0        2 
  16  chr16_79281818     ZBoe    C    G        0      0        2 
  16  chr16_79281818     ZGre    C    G        0      0        2 
  16  chr16_79281818     ZHar    C    G        0      0        2 
  16  chr16_79281818   Sample    C    G        0      0        2 
  16  chr16_79288126     AAsi    T    A        0      0        2 
  16  chr16_79288126     AKia    T    A        0      0        2 
  16  chr16_79288126     AOna    T    A        0      0        2 
  16  chr16_79288126     ASom    T    A        0      0        2 
  16  chr16_79288126     HCab    T    A        0      0        2 
  16  chr16_79288126     HPrz    T    A        0      0        2 
  16  chr16_79288126     ZBoe    T    A        0      0        2 
  16  chr16_79288126     ZGre    T    A        1      2        2 
  16  chr16_79288126     ZHar    T    A        0      0        2 
  16  chr16_79288126   Sample    T    A        0      0        2 
  16  chr16_79290177     AAsi    T    A        0      0        2 
  16  chr16_79290177     AKia    T    A        1      2        2 
  16  chr16_79290177     AOna    T    A        1      2        2 
  16  chr16_79290177     ASom    T    A        0      0        2 
  16  chr16_79290177     HCab    T    A        0      0        2 
  16  chr16_79290177     HPrz    T    A        0      0        2 
  16  chr16_79290177     ZBoe    T    A        0      0        2 
  16  chr16_79290177     ZGre    T    A        0      0        2 
  16  chr16_79290177     ZHar    T    A        0      0        2 
  16  chr16_79290177   Sample    T    A        0      0        2 
  16  chr16_79292345     AAsi    T    G        0      0        2 
  16  chr16_79292345     AKia    T    G        0      0        2 
  16  chr16_79292345     AOna    T    G        0      0        2 
  16  chr16_79292345     ASom    T    G        0      0        2 
  16  chr16_79292345     HCab    T    G        0      0        2 
  16  chr16_79292345     HPrz    T    G        0      0        2 
  16  chr16_79292345     ZBoe    T    G      0.5      1        2 
  16  chr16_79292345     ZGre    T    G        0      0        2 
  16  chr16_79292345     ZHar    T    G        0      0        2 
  16  chr16_79292345   Sample    T    G        0      0        2 
  16  chr16_79298369     AAsi    T    G        0      0        2 
  16  chr16_79298369     AKia    T    G        0      0        2 
  16  chr16_79298369     AOna    T    G        0      0        2 
  16  chr16_79298369     ASom    T    G        0      0        2 
  16  chr16_79298369     HCab    T    G        1      2        2 
  16  chr16_79298369     HPrz    T    G        1      2        2 
  16  chr16_79298369     ZBoe    T    G        0      0        2 
  16  chr16_79298369     ZGre    T    G        0      0        2 
  16  chr16_79298369     ZHar    T    G        0      0        2 
  16  chr16_79298369   Sample    T    G        0      0        2 
  16  chr16_79307187     AAsi    C    A        0      0        2 
  16  chr16_79307187     AKia    C    A        0      0        2 
  16  chr16_79307187     AOna    C    A        0      0        2 
  16  chr16_79307187     ASom    C    A        0      0        2 
  16  chr16_79307187     HCab    C    A        0      0        2 
  16  chr16_79307187     HPrz    C    A        0      0        2 
  16  chr16_79307187     ZBoe    C    A        0      0        2 
  16  chr16_79307187     ZGre    C    A        1      2        2 
  16  chr16_79307187     ZHar    C    A        0      0        2 
  16  chr16_79307187   Sample    C    A        0      0        2 
  16  chr16_79310823     AAsi    T    G        0      0        2 
  16  chr16_79310823     AKia    T    G        0      0        2 
  16  chr16_79310823     AOna    T    G        0      0        2 
  16  chr16_79310823     ASom    T    G        0      0        2 
  16  chr16_79310823     HCab    T    G        0      0        2 
  16  chr16_79310823     HPrz    T    G        0      0        2 
  16  chr16_79310823     ZBoe    T    G        0      0        2 
  16  chr16_79310823     ZGre    T    G        0      0        2 
  16  chr16_79310823     ZHar    T    G      0.5      1        2 
  16  chr16_79310823   Sample    T    G        0      0        2 
  16  chr16_79365405     AAsi    G    C        0      0        2 
  16  chr16_79365405     AKia    G    C        0      0        2 
  16  chr16_79365405     AOna    G    C        0      0        2 
  16  chr16_79365405     ASom    G    C        0      0        2 
  16  chr16_79365405     HCab    G    C      0.5      1        2 
  16  chr16_79365405     HPrz    G    C        0      0        2 
  16  chr16_79365405     ZBoe    G    C        0      0        2 
  16  chr16_79365405     ZGre    G    C        0      0        2 
  16  chr16_79365405     ZHar    G    C        0      0        2 
  16  chr16_79365405   Sample    G    C        0      0        2 
  16  chr16_79366640     AAsi    A    C        0      0        2 
  16  chr16_79366640     AKia    A    C        0      0        2 
  16  chr16_79366640     AOna    A    C        0      0        2 
  16  chr16_79366640     ASom    A    C        0      0        2 
  16  chr16_79366640     HCab    A    C        0      0        2 
  16  chr16_79366640     HPrz    A    C        0      0        2 
  16  chr16_79366640     ZBoe    A    C        0      0        2 
  16  chr16_79366640     ZGre    A    C        1      2        2 
  16  chr16_79366640     ZHar    A    C        0      0        2 
  16  chr16_79366640   Sample    A    C        0      0        2 
  16  chr16_79384287     AAsi    C    A        0      0        2 
  16  chr16_79384287     AKia    C    A        0      0        2 
  16  chr16_79384287     AOna    C    A        0      0        2 
  16  chr16_79384287     ASom    C    A        0      0        2 
  16  chr16_79384287     HCab    C    A        0      0        2 
  16  chr16_79384287     HPrz    C    A        0      0        2 
  16  chr16_79384287     ZBoe    C    A        1      2        2 
  16  chr16_79384287     ZGre    C    A        1      2        2 
  16  chr16_79384287     ZHar    C    A        1      2        2 
  16  chr16_79384287   Sample    C    A        0      0        2 
  16  chr16_79399880     AAsi    A    C        0      0        2 
  16  chr16_79399880     AKia    A    C        0      0        2 
  16  chr16_79399880     AOna    A    C        0      0        2 
  16  chr16_79399880     ASom    A    C        0      0        2 
  16  chr16_79399880     HCab    A    C        1      2        2 
  16  chr16_79399880     HPrz    A    C        1      2        2 
  16  chr16_79399880     ZBoe    A    C        0      0        2 
  16  chr16_79399880     ZGre    A    C        0      0        2 
  16  chr16_79399880     ZHar    A    C        0      0        2 
  16  chr16_79399880   Sample    A    C        0      0        2 
  16  chr16_79433100     AAsi    G    C        0      0        2 
  16  chr16_79433100     AKia    G    C        0      0        2 
  16  chr16_79433100     AOna    G    C        0      0        2 
  16  chr16_79433100     ASom    G    C        0      0        2 
  16  chr16_79433100     HCab    G    C        0      0        2 
  16  chr16_79433100     HPrz    G    C        0      0        2 
  16  chr16_79433100     ZBoe    G    C        0      0        2 
  16  chr16_79433100     ZGre    G    C        1      2        2 
  16  chr16_79433100     ZHar    G    C        0      0        2 
  16  chr16_79433100   Sample    G    C        0      0        2 
  16  chr16_79440900     AAsi    C    A        1      2        2 
  16  chr16_79440900     AKia    C    A        1      2        2 
  16  chr16_79440900     AOna    C    A        0      0        2 
  16  chr16_79440900     ASom    C    A        1      2        2 
  16  chr16_79440900     HCab    C    A        0      0        2 
  16  chr16_79440900     HPrz    C    A        0      0        2 
  16  chr16_79440900     ZBoe    C    A        0      0        2 
  16  chr16_79440900     ZGre    C    A        0      0        2 
  16  chr16_79440900     ZHar    C    A        0      0        2 
  16  chr16_79440900   Sample    C    A        1      2        2 
  16  chr16_79476417     AAsi    A    C        0      0        2 
  16  chr16_79476417     AKia    A    C        0      0        2 
  16  chr16_79476417     AOna    A    C        0      0        2 
  16  chr16_79476417     ASom    A    C        0      0        2 
  16  chr16_79476417     HCab    A    C        1      2        2 
  16  chr16_79476417     HPrz    A    C        1      2        2 
  16  chr16_79476417     ZBoe    A    C        0      0        2 
  16  chr16_79476417     ZGre    A    C        0      0        2 
  16  chr16_79476417     ZHar    A    C        0      0        2 
  16  chr16_79476417   Sample    A    C        0      0        2 
  16  chr16_79480014     AAsi    T    G        0      0        2 
  16  chr16_79480014     AKia    T    G        0      0        2 
  16  chr16_79480014     AOna    T    G        0      0        2 
  16  chr16_79480014     ASom    T    G        0      0        2 
  16  chr16_79480014     HCab    T    G        0      0        2 
  16  chr16_79480014     HPrz    T    G      0.5      1        2 
  16  chr16_79480014     ZBoe    T    G        0      0        2 
  16  chr16_79480014     ZGre    T    G        0      0        2 
  16  chr16_79480014     ZHar    T    G        0      0        2 
  16  chr16_79480014   Sample    T    G        0      0        2 
  16  chr16_79521256     AAsi    G    T        0      0        2 
  16  chr16_79521256     AKia    G    T        0      0        2 
  16  chr16_79521256     AOna    G    T        0      0        2 
  16  chr16_79521256     ASom    G    T        0      0        2 
  16  chr16_79521256     HCab    G    T        1      2        2 
  16  chr16_79521256     HPrz    G    T        1      2        2 
  16  chr16_79521256     ZBoe    G    T        0      0        2 
  16  chr16_79521256     ZGre    G    T        0      0        2 
  16  chr16_79521256     ZHar    G    T        0      0        2 
  16  chr16_79521256   Sample    G    T        0      0        2 
  16  chr16_79527813     AAsi    A    T        0      0        2 
  16  chr16_79527813     AKia    A    T        0      0        2 
  16  chr16_79527813     AOna    A    T        0      0        2 
  16  chr16_79527813     ASom    A    T        0      0        2 
  16  chr16_79527813     HCab    A    T      0.5      1        2 
  16  chr16_79527813     HPrz    A    T        0      0        2 
  16  chr16_79527813     ZBoe    A    T        0      0        2 
  16  chr16_79527813     ZGre    A    T        0      0        2 
  16  chr16_79527813     ZHar    A    T        0      0        2 
  16  chr16_79527813   Sample    A    T        0      0        2 
  16  chr16_79561081     AAsi    C    A        0      0        2 
  16  chr16_79561081     AKia    C    A        1      2        2 
  16  chr16_79561081     AOna    C    A      0.5      1        2 
  16  chr16_79561081     ASom    C    A        0      0        2 
  16  chr16_79561081     HCab    C    A        1      2        2 
  16  chr16_79561081     HPrz    C    A        1      2        2 
  16  chr16_79561081     ZBoe    C    A        0      0        2 
  16  chr16_79561081     ZGre    C    A        0      0        2 
  16  chr16_79561081     ZHar    C    A        1      2        2 
  16  chr16_79561081   Sample    C    A        0      0        2 
  16  chr16_79585568     AAsi    G    T        0      0        2 
  16  chr16_79585568     AKia    G    T        1      2        2 
  16  chr16_79585568     AOna    G    T        0      0        2 
  16  chr16_79585568     ASom    G    T        0      0        2 
  16  chr16_79585568     HCab    G    T        0      0        2 
  16  chr16_79585568     HPrz    G    T        0      0        2 
  16  chr16_79585568     ZBoe    G    T        0      0        2 
  16  chr16_79585568     ZGre    G    T        0      0        2 
  16  chr16_79585568     ZHar    G    T        0      0        2 
  16  chr16_79585568   Sample    G    T        0      0        2 
  16  chr16_79644409     AAsi    T    G        0      0        2 
  16  chr16_79644409     AKia    T    G        1      2        2 
  16  chr16_79644409     AOna    T    G        0      0        2 
  16  chr16_79644409     ASom    T    G        0      0        2 
  16  chr16_79644409     HCab    T    G        0      0        2 
  16  chr16_79644409     HPrz    T    G        0      0        2 
  16  chr16_79644409     ZBoe    T    G        0      0        2 
  16  chr16_79644409     ZGre    T    G        0      0        2 
  16  chr16_79644409     ZHar    T    G        0      0        2 
  16  chr16_79644409   Sample    T    G        0      0        2 
  16  chr16_79692476     AAsi    C    A        0      0        2 
  16  chr16_79692476     AKia    C    A        0      0        2 
  16  chr16_79692476     AOna    C    A        0      0        2 
  16  chr16_79692476     ASom    C    A        0      0        2 
  16  chr16_79692476     HCab    C    A        1      2        2 
  16  chr16_79692476     HPrz    C    A        0      0        2 
  16  chr16_79692476     ZBoe    C    A        0      0        2 
  16  chr16_79692476     ZGre    C    A        0      0        2 
  16  chr16_79692476     ZHar    C    A        0      0        2 
  16  chr16_79692476   Sample    C    A        0      0        2 
  16  chr16_79734309     AAsi    C    G        0      0        2 
  16  chr16_79734309     AKia    C    G        0      0        2 
  16  chr16_79734309     AOna    C    G        0      0        2 
  16  chr16_79734309     ASom    C    G        0      0        2 
  16  chr16_79734309     HCab    C    G        0      0        2 
  16  chr16_79734309     HPrz    C    G        0      0        2 
  16  chr16_79734309     ZBoe    C    G        0      0        2 
  16  chr16_79734309     ZGre    C    G        0      0        2 
  16  chr16_79734309     ZHar    C    G        1      2        2 
  16  chr16_79734309   Sample    C    G        0      0        2 
  16  chr16_79738771     AAsi    C    G        0      0        2 
  16  chr16_79738771     AKia    C    G        0      0        2 
  16  chr16_79738771     AOna    C    G        0      0        2 
  16  chr16_79738771     ASom    C    G        0      0        2 
  16  chr16_79738771     HCab    C    G        1      2        2 
  16  chr16_79738771     HPrz    C    G        1      2        2 
  16  chr16_79738771     ZBoe    C    G        0      0        2 
  16  chr16_79738771     ZGre    C    G        0      0        2 
  16  chr16_79738771     ZHar    C    G        0      0        2 
  16  chr16_79738771   Sample    C    G        0      0        2 
  16  chr16_79742963     AAsi    G    C        0      0        2 
  16  chr16_79742963     AKia    G    C        0      0        2 
  16  chr16_79742963     AOna    G    C        0      0        2 
  16  chr16_79742963     ASom    G    C        0      0        2 
  16  chr16_79742963     HCab    G    C        0      0        2 
  16  chr16_79742963     HPrz    G    C        0      0        2 
  16  chr16_79742963     ZBoe    G    C        0      0        2 
  16  chr16_79742963     ZGre    G    C        1      2        2 
  16  chr16_79742963     ZHar    G    C        0      0        2 
  16  chr16_79742963   Sample    G    C        0      0        2 
  16  chr16_79766161     AAsi    G    T        0      0        2 
  16  chr16_79766161     AKia    G    T        0      0        2 
  16  chr16_79766161     AOna    G    T        0      0        2 
  16  chr16_79766161     ASom    G    T        0      0        2 
  16  chr16_79766161     HCab    G    T        1      2        2 
  16  chr16_79766161     HPrz    G    T        1      2        2 
  16  chr16_79766161     ZBoe    G    T        0      0        2 
  16  chr16_79766161     ZGre    G    T        0      0        2 
  16  chr16_79766161     ZHar    G    T        0      0        2 
  16  chr16_79766161   Sample    G    T        0      0        2 
  16  chr16_79776839     AAsi    G    T        0      0        2 
  16  chr16_79776839     AKia    G    T        0      0        2 
  16  chr16_79776839     AOna    G    T        0      0        2 
  16  chr16_79776839     ASom    G    T        0      0        2 
  16  chr16_79776839     HCab    G    T        1      2        2 
  16  chr16_79776839     HPrz    G    T        1      2        2 
  16  chr16_79776839     ZBoe    G    T        0      0        2 
  16  chr16_79776839     ZGre    G    T        0      0        2 
  16  chr16_79776839     ZHar    G    T        0      0        2 
  16  chr16_79776839   Sample    G    T        0      0        2 
  16  chr16_79777239     AAsi    G    T        0      0        2 
  16  chr16_79777239     AKia    G    T        0      0        2 
  16  chr16_79777239     AOna    G    T        0      0        2 
  16  chr16_79777239     ASom    G    T        0      0        2 
  16  chr16_79777239     HCab    G    T        0      0        2 
  16  chr16_79777239     HPrz    G    T        0      0        2 
  16  chr16_79777239     ZBoe    G    T      0.5      1        2 
  16  chr16_79777239     ZGre    G    T        0      0        2 
  16  chr16_79777239     ZHar    G    T        0      0        2 
  16  chr16_79777239   Sample    G    T        0      0        2 
  16  chr16_79779438     AAsi    C    A        0      0        2 
  16  chr16_79779438     AKia    C    A        0      0        2 
  16  chr16_79779438     AOna    C    A      0.5      1        2 
  16  chr16_79779438     ASom    C    A        0      0        2 
  16  chr16_79779438     HCab    C    A        0      0        2 
  16  chr16_79779438     HPrz    C    A        0      0        2 
  16  chr16_79779438     ZBoe    C    A        0      0        2 
  16  chr16_79779438     ZGre    C    A        0      0        2 
  16  chr16_79779438     ZHar    C    A        0      0        2 
  16  chr16_79779438   Sample    C    A        0      0        2 
  16  chr16_79809582     AAsi    A    C        0      0        2 
  16  chr16_79809582     AKia    A    C        0      0        2 
  16  chr16_79809582     AOna    A    C        0      0        2 
  16  chr16_79809582     ASom    A    C        0      0        2 
  16  chr16_79809582     HCab    A    C        1      2        2 
  16  chr16_79809582     HPrz    A    C        1      2        2 
  16  chr16_79809582     ZBoe    A    C        0      0        2 
  16  chr16_79809582     ZGre    A    C        0      0        2 
  16  chr16_79809582     ZHar    A    C        0      0        2 
  16  chr16_79809582   Sample    A    C        0      0        2 
  16  chr16_79872582     AAsi    G    T        0      0        2 
  16  chr16_79872582     AKia    G    T        0      0        2 
  16  chr16_79872582     AOna    G    T        0      0        2 
  16  chr16_79872582     ASom    G    T        0      0        2 
  16  chr16_79872582     HCab    G    T        0      0        2 
  16  chr16_79872582     HPrz    G    T        0      0        2 
  16  chr16_79872582     ZBoe    G    T        0      0        2 
  16  chr16_79872582     ZGre    G    T        1      2        2 
  16  chr16_79872582     ZHar    G    T        0      0        2 
  16  chr16_79872582   Sample    G    T        0      0        2 
  16  chr16_79893928     AAsi    G    C        0      0        2 
  16  chr16_79893928     AKia    G    C        0      0        2 
  16  chr16_79893928     AOna    G    C        0      0        2 
  16  chr16_79893928     ASom    G    C        0      0        2 
  16  chr16_79893928     HCab    G    C        0      0        2 
  16  chr16_79893928     HPrz    G    C        0      0        2 
  16  chr16_79893928     ZBoe    G    C        0      0        2 
  16  chr16_79893928     ZGre    G    C        1      2        2 
  16  chr16_79893928     ZHar    G    C        0      0        2 
  16  chr16_79893928   Sample    G    C        0      0        2 
  16  chr16_79905992     AAsi    T    G        0      0        2 
  16  chr16_79905992     AKia    T    G        0      0        2 
  16  chr16_79905992     AOna    T    G        0      0        2 
  16  chr16_79905992     ASom    T    G        0      0        2 
  16  chr16_79905992     HCab    T    G        0      0        2 
  16  chr16_79905992     HPrz    T    G        0      0        2 
  16  chr16_79905992     ZBoe    T    G        0      0        2 
  16  chr16_79905992     ZGre    T    G        1      2        2 
  16  chr16_79905992     ZHar    T    G        0      0        2 
  16  chr16_79905992   Sample    T    G        0      0        2 
  16  chr16_79934431     AAsi    T    G        0      0        2 
  16  chr16_79934431     AKia    T    G        0      0        2 
  16  chr16_79934431     AOna    T    G      0.5      1        2 
  16  chr16_79934431     ASom    T    G        0      0        2 
  16  chr16_79934431     HCab    T    G        0      0        2 
  16  chr16_79934431     HPrz    T    G        0      0        2 
  16  chr16_79934431     ZBoe    T    G        0      0        2 
  16  chr16_79934431     ZGre    T    G        0      0        2 
  16  chr16_79934431     ZHar    T    G        0      0        2 
  16  chr16_79934431   Sample    T    G        0      0        2 
  16  chr16_79935469     AAsi    C    G        0      0        2 
  16  chr16_79935469     AKia    C    G        0      0        2 
  16  chr16_79935469     AOna    C    G        1      2        2 
  16  chr16_79935469     ASom    C    G        0      0        2 
  16  chr16_79935469     HCab    C    G        0      0        2 
  16  chr16_79935469     HPrz    C    G        0      0        2 
  16  chr16_79935469     ZBoe    C    G        0      0        2 
  16  chr16_79935469     ZGre    C    G        0      0        2 
  16  chr16_79935469     ZHar    C    G        0      0        2 
  16  chr16_79935469   Sample    C    G        0      0        2 
  16  chr16_79942612     AAsi    T    A        1      2        2 
  16  chr16_79942612     AKia    T    A        0      0        2 
  16  chr16_79942612     AOna    T    A        0      0        2 
  16  chr16_79942612     ASom    T    A        1      2        2 
  16  chr16_79942612     HCab    T    A        0      0        2 
  16  chr16_79942612     HPrz    T    A        0      0        2 
  16  chr16_79942612     ZBoe    T    A        0      0        2 
  16  chr16_79942612     ZGre    T    A        0      0        2 
  16  chr16_79942612     ZHar    T    A        0      0        2 
  16  chr16_79942612   Sample    T    A        1      2        2 
  16  chr16_79951719     AAsi    A    T        0      0        2 
  16  chr16_79951719     AKia    A    T        0      0        2 
  16  chr16_79951719     AOna    A    T        0      0        2 
  16  chr16_79951719     ASom    A    T        0      0        2 
  16  chr16_79951719     HCab    A    T        0      0        2 
  16  chr16_79951719     HPrz    A    T        0      0        2 
  16  chr16_79951719     ZBoe    A    T        0      0        2 
  16  chr16_79951719     ZGre    A    T        0      0        2 
  16  chr16_79951719     ZHar    A    T      0.5      1        2 
  16  chr16_79951719   Sample    A    T        0      0        2 
  16  chr16_79974446     AAsi    A    C        0      0        2 
  16  chr16_79974446     AKia    A    C        0      0        2 
  16  chr16_79974446     AOna    A    C        0      0        2 
  16  chr16_79974446     ASom    A    C        0      0        2 
  16  chr16_79974446     HCab    A    C        1      2        2 
  16  chr16_79974446     HPrz    A    C        1      2        2 
  16  chr16_79974446     ZBoe    A    C        0      0        2 
  16  chr16_79974446     ZGre    A    C        0      0        2 
  16  chr16_79974446     ZHar    A    C        0      0        2 
  16  chr16_79974446   Sample    A    C        0      0        2 
  16  chr16_79974767     AAsi    C    A        0      0        2 
  16  chr16_79974767     AKia    C    A      0.5      1        2 
  16  chr16_79974767     AOna    C    A        0      0        2 
  16  chr16_79974767     ASom    C    A        0      0        2 
  16  chr16_79974767     HCab    C    A        0      0        2 
  16  chr16_79974767     HPrz    C    A        0      0        2 
  16  chr16_79974767     ZBoe    C    A        0      0        2 
  16  chr16_79974767     ZGre    C    A        0      0        2 
  16  chr16_79974767     ZHar    C    A        0      0        2 
  16  chr16_79974767   Sample    C    A        0      0        2 
  16  chr16_79977332     AAsi    T    A        0      0        2 
  16  chr16_79977332     AKia    T    A        0      0        2 
  16  chr16_79977332     AOna    T    A        0      0        2 
  16  chr16_79977332     ASom    T    A        0      0        2 
  16  chr16_79977332     HCab    T    A        1      2        2 
  16  chr16_79977332     HPrz    T    A      0.5      1        2 
  16  chr16_79977332     ZBoe    T    A        0      0        2 
  16  chr16_79977332     ZGre    T    A        0      0        2 
  16  chr16_79977332     ZHar    T    A        0      0        2 
  16  chr16_79977332   Sample    T    A        0      0        2 
  16  chr16_80063106     AAsi    C    G        0      0        2 
  16  chr16_80063106     AKia    C    G        0      0        2 
  16  chr16_80063106     AOna    C    G        0      0        2 
  16  chr16_80063106     ASom    C    G        0      0        2 
  16  chr16_80063106     HCab    C    G        0      0        2 
  16  chr16_80063106     HPrz    C    G        0      0        2 
  16  chr16_80063106     ZBoe    C    G        0      0        2 
  16  chr16_80063106     ZGre    C    G        0      0        2 
  16  chr16_80063106     ZHar    C    G        1      2        2 
  16  chr16_80063106   Sample    C    G        0      0        2 
  16  chr16_80074090     AAsi    T    G        1      2        2 
  16  chr16_80074090     AKia    T    G        0      0        2 
  16  chr16_80074090     AOna    T    G        0      0        2 
  16  chr16_80074090     ASom    T    G        0      0        2 
  16  chr16_80074090     HCab    T    G        0      0        2 
  16  chr16_80074090     HPrz    T    G        0      0        2 
  16  chr16_80074090     ZBoe    T    G        0      0        2 
  16  chr16_80074090     ZGre    T    G        0      0        2 
  16  chr16_80074090     ZHar    T    G        0      0        2 
  16  chr16_80074090   Sample    T    G        0      0        2 
  16  chr16_80076356     AAsi    G    C        0      0        2 
  16  chr16_80076356     AKia    G    C        0      0        2 
  16  chr16_80076356     AOna    G    C        0      0        2 
  16  chr16_80076356     ASom    G    C        0      0        2 
  16  chr16_80076356     HCab    G    C        1      2        2 
  16  chr16_80076356     HPrz    G    C        1      2        2 
  16  chr16_80076356     ZBoe    G    C        0      0        2 
  16  chr16_80076356     ZGre    G    C        0      0        2 
  16  chr16_80076356     ZHar    G    C        0      0        2 
  16  chr16_80076356   Sample    G    C        0      0        2 
  16  chr16_80077517     AAsi    A    C        0      0        2 
  16  chr16_80077517     AKia    A    C        0      0        2 
  16  chr16_80077517     AOna    A    C        0      0        2 
  16  chr16_80077517     ASom    A    C        0      0        2 
  16  chr16_80077517     HCab    A    C        0      0        2 
  16  chr16_80077517     HPrz    A    C      0.5      1        2 
  16  chr16_80077517     ZBoe    A    C        0      0        2 
  16  chr16_80077517     ZGre    A    C        0      0        2 
  16  chr16_80077517     ZHar    A    C        0      0        2 
  16  chr16_80077517   Sample    A    C        0      0        2 
  16  chr16_80114940     AAsi    T    A        0      0        2 
  16  chr16_80114940     AKia    T    A        0      0        2 
  16  chr16_80114940     AOna    T    A      0.5      1        2 
  16  chr16_80114940     ASom    T    A        0      0        2 
  16  chr16_80114940     HCab    T    A        0      0        2 
  16  chr16_80114940     HPrz    T    A        0      0        2 
  16  chr16_80114940     ZBoe    T    A        0      0        2 
  16  chr16_80114940     ZGre    T    A        0      0        2 
  16  chr16_80114940     ZHar    T    A        0      0        2 
  16  chr16_80114940   Sample    T    A        0      0        2 
  16  chr16_80145543     AAsi    T    A        0      0        2 
  16  chr16_80145543     AKia    T    A        0      0        2 
  16  chr16_80145543     AOna    T    A      0.5      1        2 
  16  chr16_80145543     ASom    T    A        0      0        2 
  16  chr16_80145543     HCab    T    A        0      0        2 
  16  chr16_80145543     HPrz    T    A        0      0        2 
  16  chr16_80145543     ZBoe    T    A        0      0        2 
  16  chr16_80145543     ZGre    T    A        0      0        2 
  16  chr16_80145543     ZHar    T    A        0      0        2 
  16  chr16_80145543   Sample    T    A        0      0        2 
  16  chr16_80151699     AAsi    A    T        0      0        2 
  16  chr16_80151699     AKia    A    T        0      0        2 
  16  chr16_80151699     AOna    A    T        0      0        2 
  16  chr16_80151699     ASom    A    T        0      0        2 
  16  chr16_80151699     HCab    A    T        0      0        2 
  16  chr16_80151699     HPrz    A    T      0.5      1        2 
  16  chr16_80151699     ZBoe    A    T        0      0        2 
  16  chr16_80151699     ZGre    A    T        0      0        2 
  16  chr16_80151699     ZHar    A    T        0      0        2 
  16  chr16_80151699   Sample    A    T        0      0        2 
  16  chr16_80162174     AAsi    G    C        0      0        2 
  16  chr16_80162174     AKia    G    C        0      0        2 
  16  chr16_80162174     AOna    G    C        0      0        2 
  16  chr16_80162174     ASom    G    C        0      0        2 
  16  chr16_80162174     HCab    G    C        1      2        2 
  16  chr16_80162174     HPrz    G    C        1      2        2 
  16  chr16_80162174     ZBoe    G    C        0      0        2 
  16  chr16_80162174     ZGre    G    C        0      0        2 
  16  chr16_80162174     ZHar    G    C        0      0        2 
  16  chr16_80162174   Sample    G    C        0      0        2 
  16  chr16_80191992     AAsi    T    G        0      0        2 
  16  chr16_80191992     AKia    T    G        0      0        2 
  16  chr16_80191992     AOna    T    G        0      0        2 
  16  chr16_80191992     ASom    T    G        0      0        2 
  16  chr16_80191992     HCab    T    G        1      2        2 
  16  chr16_80191992     HPrz    T    G        0      0        2 
  16  chr16_80191992     ZBoe    T    G        0      0        2 
  16  chr16_80191992     ZGre    T    G        0      0        2 
  16  chr16_80191992     ZHar    T    G        0      0        2 
  16  chr16_80191992   Sample    T    G        0      0        2 
  16  chr16_80202606     AAsi    A    T        0      0        2 
  16  chr16_80202606     AKia    A    T        0      0        2 
  16  chr16_80202606     AOna    A    T      0.5      1        2 
  16  chr16_80202606     ASom    A    T        0      0        2 
  16  chr16_80202606     HCab    A    T        0      0        2 
  16  chr16_80202606     HPrz    A    T        0      0        2 
  16  chr16_80202606     ZBoe    A    T        0      0        2 
  16  chr16_80202606     ZGre    A    T        0      0        2 
  16  chr16_80202606     ZHar    A    T        0      0        2 
  16  chr16_80202606   Sample    A    T        0      0        2 
  16  chr16_80204689     AAsi    T    G        0      0        2 
  16  chr16_80204689     AKia    T    G        0      0        2 
  16  chr16_80204689     AOna    T    G        0      0        2 
  16  chr16_80204689     ASom    T    G        0      0        2 
  16  chr16_80204689     HCab    T    G        1      2        2 
  16  chr16_80204689     HPrz    T    G        1      2        2 
  16  chr16_80204689     ZBoe    T    G        0      0        2 
  16  chr16_80204689     ZGre    T    G        0      0        2 
  16  chr16_80204689     ZHar    T    G        0      0        2 
  16  chr16_80204689   Sample    T    G        0      0        2 
  16  chr16_80224346     AAsi    C    G        0      0        2 
  16  chr16_80224346     AKia    C    G        0      0        2 
  16  chr16_80224346     AOna    C    G        0      0        2 
  16  chr16_80224346     ASom    C    G        0      0        2 
  16  chr16_80224346     HCab    C    G        0      0        2 
  16  chr16_80224346     HPrz    C    G      0.5      1        2 
  16  chr16_80224346     ZBoe    C    G        0      0        2 
  16  chr16_80224346     ZGre    C    G        0      0        2 
  16  chr16_80224346     ZHar    C    G        0      0        2 
  16  chr16_80224346   Sample    C    G        0      0        2 
  16  chr16_80275433     AAsi    G    C        0      0        2 
  16  chr16_80275433     AKia    G    C        0      0        2 
  16  chr16_80275433     AOna    G    C        0      0        2 
  16  chr16_80275433     ASom    G    C        0      0        2 
  16  chr16_80275433     HCab    G    C        1      2        2 
  16  chr16_80275433     HPrz    G    C        0      0        2 
  16  chr16_80275433     ZBoe    G    C        0      0        2 
  16  chr16_80275433     ZGre    G    C        0      0        2 
  16  chr16_80275433     ZHar    G    C        0      0        2 
  16  chr16_80275433   Sample    G    C        0      0        2 
  16  chr16_80285364     AAsi    C    A        0      0        2 
  16  chr16_80285364     AKia    C    A        0      0        2 
  16  chr16_80285364     AOna    C    A        0      0        2 
  16  chr16_80285364     ASom    C    A        1      2        2 
  16  chr16_80285364     HCab    C    A        0      0        2 
  16  chr16_80285364     HPrz    C    A        0      0        2 
  16  chr16_80285364     ZBoe    C    A        0      0        2 
  16  chr16_80285364     ZGre    C    A        0      0        2 
  16  chr16_80285364     ZHar    C    A        0      0        2 
  16  chr16_80285364   Sample    C    A        0      0        2 
  16  chr16_80317027     AAsi    G    T        0      0        2 
  16  chr16_80317027     AKia    G    T        0      0        2 
  16  chr16_80317027     AOna    G    T        0      0        2 
  16  chr16_80317027     ASom    G    T        0      0        2 
  16  chr16_80317027     HCab    G    T        1      2        2 
  16  chr16_80317027     HPrz    G    T        1      2        2 
  16  chr16_80317027     ZBoe    G    T        0      0        2 
  16  chr16_80317027     ZGre    G    T        0      0        2 
  16  chr16_80317027     ZHar    G    T        0      0        2 
  16  chr16_80317027   Sample    G    T        0      0        2 
  16  chr16_80318986     AAsi    G    T        0      0        2 
  16  chr16_80318986     AKia    G    T        0      0        2 
  16  chr16_80318986     AOna    G    T        0      0        2 
  16  chr16_80318986     ASom    G    T        0      0        2 
  16  chr16_80318986     HCab    G    T        0      0        2 
  16  chr16_80318986     HPrz    G    T        0      0        2 
  16  chr16_80318986     ZBoe    G    T        0      0        2 
  16  chr16_80318986     ZGre    G    T        0      0        2 
  16  chr16_80318986     ZHar    G    T      0.5      1        2 
  16  chr16_80318986   Sample    G    T        0      0        2 
  16  chr16_80350745     AAsi    G    C        0      0        2 
  16  chr16_80350745     AKia    G    C        0      0        2 
  16  chr16_80350745     AOna    G    C        0      0        2 
  16  chr16_80350745     ASom    G    C        0      0        2 
  16  chr16_80350745     HCab    G    C        1      2        2 
  16  chr16_80350745     HPrz    G    C        0      0        2 
  16  chr16_80350745     ZBoe    G    C        0      0        2 
  16  chr16_80350745     ZGre    G    C        0      0        2 
  16  chr16_80350745     ZHar    G    C        0      0        2 
  16  chr16_80350745   Sample    G    C        0      0        2 
  16  chr16_80363459     AAsi    T    A        0      0        2 
  16  chr16_80363459     AKia    T    A        1      2        2 
  16  chr16_80363459     AOna    T    A        1      2        2 
  16  chr16_80363459     ASom    T    A        0      0        2 
  16  chr16_80363459     HCab    T    A        0      0        2 
  16  chr16_80363459     HPrz    T    A        0      0        2 
  16  chr16_80363459     ZBoe    T    A        0      0        2 
  16  chr16_80363459     ZGre    T    A        0      0        2 
  16  chr16_80363459     ZHar    T    A        0      0        2 
  16  chr16_80363459   Sample    T    A        0      0        2 
  16  chr16_80435457     AAsi    G    C        0      0        2 
  16  chr16_80435457     AKia    G    C        0      0        2 
  16  chr16_80435457     AOna    G    C        0      0        2 
  16  chr16_80435457     ASom    G    C        0      0        2 
  16  chr16_80435457     HCab    G    C        0      0        2 
  16  chr16_80435457     HPrz    G    C        0      0        2 
  16  chr16_80435457     ZBoe    G    C        0      0        2 
  16  chr16_80435457     ZGre    G    C        0      0        2 
  16  chr16_80435457     ZHar    G    C        1      2        2 
  16  chr16_80435457   Sample    G    C        0      0        2 
  16  chr16_80440968     AAsi    G    C        0      0        2 
  16  chr16_80440968     AKia    G    C        0      0        2 
  16  chr16_80440968     AOna    G    C        0      0        2 
  16  chr16_80440968     ASom    G    C        0      0        2 
  16  chr16_80440968     HCab    G    C        0      0        2 
  16  chr16_80440968     HPrz    G    C        0      0        2 
  16  chr16_80440968     ZBoe    G    C        0      0        2 
  16  chr16_80440968     ZGre    G    C      0.5      1        2 
  16  chr16_80440968     ZHar    G    C        0      0        2 
  16  chr16_80440968   Sample    G    C        0      0        2 
  16  chr16_80476486     AAsi    A    C        0      0        2 
  16  chr16_80476486     AKia    A    C        1      2        2 
  16  chr16_80476486     AOna    A    C        1      2        2 
  16  chr16_80476486     ASom    A    C        0      0        2 
  16  chr16_80476486     HCab    A    C        0      0        2 
  16  chr16_80476486     HPrz    A    C        0      0        2 
  16  chr16_80476486     ZBoe    A    C        0      0        2 
  16  chr16_80476486     ZGre    A    C        0      0        2 
  16  chr16_80476486     ZHar    A    C        0      0        2 
  16  chr16_80476486   Sample    A    C        0      0        2 
  16  chr16_80496664     AAsi    T    A        1      2        2 
  16  chr16_80496664     AKia    T    A        0      0        2 
  16  chr16_80496664     AOna    T    A        0      0        2 
  16  chr16_80496664     ASom    T    A        1      2        2 
  16  chr16_80496664     HCab    T    A        0      0        2 
  16  chr16_80496664     HPrz    T    A        0      0        2 
  16  chr16_80496664     ZBoe    T    A        0      0        2 
  16  chr16_80496664     ZGre    T    A        0      0        2 
  16  chr16_80496664     ZHar    T    A        0      0        2 
  16  chr16_80496664   Sample    T    A        1      2        2 
  16  chr16_80500966     AAsi    G    T      0.5      1        2 
  16  chr16_80500966     AKia    G    T        0      0        2 
  16  chr16_80500966     AOna    G    T        0      0        2 
  16  chr16_80500966     ASom    G    T        0      0        2 
  16  chr16_80500966     HCab    G    T        0      0        2 
  16  chr16_80500966     HPrz    G    T        0      0        2 
  16  chr16_80500966     ZBoe    G    T        0      0        2 
  16  chr16_80500966     ZGre    G    T        0      0        2 
  16  chr16_80500966     ZHar    G    T        0      0        2 
  16  chr16_80500966   Sample    G    T        0      0        2 
  16  chr16_80511048     AAsi    A    C        0      0        2 
  16  chr16_80511048     AKia    A    C        0      0        2 
  16  chr16_80511048     AOna    A    C        0      0        2 
  16  chr16_80511048     ASom    A    C        0      0        2 
  16  chr16_80511048     HCab    A    C        0      0        2 
  16  chr16_80511048     HPrz    A    C        0      0        2 
  16  chr16_80511048     ZBoe    A    C      0.5      1        2 
  16  chr16_80511048     ZGre    A    C        0      0        2 
  16  chr16_80511048     ZHar    A    C        0      0        2 
  16  chr16_80511048   Sample    A    C        0      0        2 
  16  chr16_80584344     AAsi    G    T        0      0        2 
  16  chr16_80584344     AKia    G    T      0.5      1        2 
  16  chr16_80584344     AOna    G    T        0      0        2 
  16  chr16_80584344     ASom    G    T        0      0        2 
  16  chr16_80584344     HCab    G    T        0      0        2 
  16  chr16_80584344     HPrz    G    T        0      0        2 
  16  chr16_80584344     ZBoe    G    T        0      0        2 
  16  chr16_80584344     ZGre    G    T        0      0        2 
  16  chr16_80584344     ZHar    G    T        0      0        2 
  16  chr16_80584344   Sample    G    T        0      0        2 
  16  chr16_80585158     AAsi    C    A        0      0        2 
  16  chr16_80585158     AKia    C    A        0      0        2 
  16  chr16_80585158     AOna    C    A        0      0        2 
  16  chr16_80585158     ASom    C    A        0      0        2 
  16  chr16_80585158     HCab    C    A      0.5      1        2 
  16  chr16_80585158     HPrz    C    A        0      0        2 
  16  chr16_80585158     ZBoe    C    A        0      0        2 
  16  chr16_80585158     ZGre    C    A        0      0        2 
  16  chr16_80585158     ZHar    C    A        0      0        2 
  16  chr16_80585158   Sample    C    A        0      0        2 
  16  chr16_80644087     AAsi    G    T        1      2        2 
  16  chr16_80644087     AKia    G    T        1      2        2 
  16  chr16_80644087     AOna    G    T        1      2        2 
  16  chr16_80644087     ASom    G    T        1      2        2 
  16  chr16_80644087     HCab    G    T        0      0        2 
  16  chr16_80644087     HPrz    G    T        0      0        2 
  16  chr16_80644087     ZBoe    G    T        0      0        2 
  16  chr16_80644087     ZGre    G    T        0      0        2 
  16  chr16_80644087     ZHar    G    T        0      0        2 
  16  chr16_80644087   Sample    G    T        1      2        2 
  16  chr16_80670970     AAsi    A    C      0.5      1        2 
  16  chr16_80670970     AKia    A    C        0      0        2 
  16  chr16_80670970     AOna    A    C        0      0        2 
  16  chr16_80670970     ASom    A    C        0      0        2 
  16  chr16_80670970     HCab    A    C        0      0        2 
  16  chr16_80670970     HPrz    A    C        0      0        2 
  16  chr16_80670970     ZBoe    A    C        0      0        2 
  16  chr16_80670970     ZGre    A    C        0      0        2 
  16  chr16_80670970     ZHar    A    C        0      0        2 
  16  chr16_80670970   Sample    A    C        0      0        2 
  16  chr16_80682567     AAsi    C    G        0      0        2 
  16  chr16_80682567     AKia    C    G      0.5      1        2 
  16  chr16_80682567     AOna    C    G        0      0        2 
  16  chr16_80682567     ASom    C    G        0      0        2 
  16  chr16_80682567     HCab    C    G        0      0        2 
  16  chr16_80682567     HPrz    C    G        0      0        2 
  16  chr16_80682567     ZBoe    C    G        1      2        2 
  16  chr16_80682567     ZGre    C    G        1      2        2 
  16  chr16_80682567     ZHar    C    G        1      2        2 
  16  chr16_80682567   Sample    C    G        0      0        2 
  16  chr16_80698901     AAsi    T    G        0      0        2 
  16  chr16_80698901     AKia    T    G        0      0        2 
  16  chr16_80698901     AOna    T    G        0      0        2 
  16  chr16_80698901     ASom    T    G        0      0        2 
  16  chr16_80698901     HCab    T    G        0      0        2 
  16  chr16_80698901     HPrz    T    G      0.5      1        2 
  16  chr16_80698901     ZBoe    T    G        0      0        2 
  16  chr16_80698901     ZGre    T    G        0      0        2 
  16  chr16_80698901     ZHar    T    G        0      0        2 
  16  chr16_80698901   Sample    T    G        0      0        2 
  16  chr16_80711198     AAsi    G    C        0      0        2 
  16  chr16_80711198     AKia    G    C        0      0        2 
  16  chr16_80711198     AOna    G    C        0      0        2 
  16  chr16_80711198     ASom    G    C        0      0        2 
  16  chr16_80711198     HCab    G    C        0      0        2 
  16  chr16_80711198     HPrz    G    C        0      0        2 
  16  chr16_80711198     ZBoe    G    C        1      2        2 
  16  chr16_80711198     ZGre    G    C        1      2        2 
  16  chr16_80711198     ZHar    G    C        1      2        2 
  16  chr16_80711198   Sample    G    C        0      0        2 
  16  chr16_80712097     AAsi    T    A        0      0        2 
  16  chr16_80712097     AKia    T    A        0      0        2 
  16  chr16_80712097     AOna    T    A        0      0        2 
  16  chr16_80712097     ASom    T    A        0      0        2 
  16  chr16_80712097     HCab    T    A        1      2        2 
  16  chr16_80712097     HPrz    T    A        1      2        2 
  16  chr16_80712097     ZBoe    T    A        0      0        2 
  16  chr16_80712097     ZGre    T    A        0      0        2 
  16  chr16_80712097     ZHar    T    A        0      0        2 
  16  chr16_80712097   Sample    T    A        0      0        2 
  16  chr16_80726724     AAsi    G    C        0      0        2 
  16  chr16_80726724     AKia    G    C        0      0        2 
  16  chr16_80726724     AOna    G    C        0      0        2 
  16  chr16_80726724     ASom    G    C        0      0        2 
  16  chr16_80726724     HCab    G    C        0      0        2 
  16  chr16_80726724     HPrz    G    C        0      0        2 
  16  chr16_80726724     ZBoe    G    C        0      0        2 
  16  chr16_80726724     ZGre    G    C        0      0        2 
  16  chr16_80726724     ZHar    G    C        1      2        2 
  16  chr16_80726724   Sample    G    C        0      0        2 
  16  chr16_80728613     AAsi    T    G        0      0        2 
  16  chr16_80728613     AKia    T    G        0      0        2 
  16  chr16_80728613     AOna    T    G        0      0        2 
  16  chr16_80728613     ASom    T    G        0      0        2 
  16  chr16_80728613     HCab    T    G        0      0        2 
  16  chr16_80728613     HPrz    T    G        0      0        2 
  16  chr16_80728613     ZBoe    T    G        0      0        2 
  16  chr16_80728613     ZGre    T    G      0.5      1        2 
  16  chr16_80728613     ZHar    T    G        0      0        2 
  16  chr16_80728613   Sample    T    G        0      0        2 
  16  chr16_80736032     AAsi    G    C        0      0        2 
  16  chr16_80736032     AKia    G    C        0      0        2 
  16  chr16_80736032     AOna    G    C        0      0        2 
  16  chr16_80736032     ASom    G    C        0      0        2 
  16  chr16_80736032     HCab    G    C        1      2        2 
  16  chr16_80736032     HPrz    G    C        1      2        2 
  16  chr16_80736032     ZBoe    G    C        0      0        2 
  16  chr16_80736032     ZGre    G    C        0      0        2 
  16  chr16_80736032     ZHar    G    C        0      0        2 
  16  chr16_80736032   Sample    G    C        0      0        2 
  16  chr16_80740529     AAsi    C    A        0      0        2 
  16  chr16_80740529     AKia    C    A        0      0        2 
  16  chr16_80740529     AOna    C    A        0      0        2 
  16  chr16_80740529     ASom    C    A        0      0        2 
  16  chr16_80740529     HCab    C    A        1      2        2 
  16  chr16_80740529     HPrz    C    A        1      2        2 
  16  chr16_80740529     ZBoe    C    A        0      0        2 
  16  chr16_80740529     ZGre    C    A        0      0        2 
  16  chr16_80740529     ZHar    C    A        0      0        2 
  16  chr16_80740529   Sample    C    A        0      0        2 
  16  chr16_80746283     AAsi    G    T        0      0        2 
  16  chr16_80746283     AKia    G    T        1      2        2 
  16  chr16_80746283     AOna    G    T      0.5      1        2 
  16  chr16_80746283     ASom    G    T        0      0        2 
  16  chr16_80746283     HCab    G    T        1      2        2 
  16  chr16_80746283     HPrz    G    T        1      2        2 
  16  chr16_80746283     ZBoe    G    T        0      0        2 
  16  chr16_80746283     ZGre    G    T        0      0        2 
  16  chr16_80746283     ZHar    G    T        0      0        2 
  16  chr16_80746283   Sample    G    T        0      0        2 
  16  chr16_80750870     AAsi    G    C        0      0        2 
  16  chr16_80750870     AKia    G    C        0      0        2 
  16  chr16_80750870     AOna    G    C      0.5      1        2 
  16  chr16_80750870     ASom    G    C        0      0        2 
  16  chr16_80750870     HCab    G    C        0      0        2 
  16  chr16_80750870     HPrz    G    C        0      0        2 
  16  chr16_80750870     ZBoe    G    C        0      0        2 
  16  chr16_80750870     ZGre    G    C        0      0        2 
  16  chr16_80750870     ZHar    G    C        0      0        2 
  16  chr16_80750870   Sample    G    C        0      0        2 
  16  chr16_80761142     AAsi    C    G        0      0        2 
  16  chr16_80761142     AKia    C    G        0      0        2 
  16  chr16_80761142     AOna    C    G        0      0        2 
  16  chr16_80761142     ASom    C    G        0      0        2 
  16  chr16_80761142     HCab    C    G        0      0        2 
  16  chr16_80761142     HPrz    C    G        0      0        2 
  16  chr16_80761142     ZBoe    C    G      0.5      1        2 
  16  chr16_80761142     ZGre    C    G        0      0        2 
  16  chr16_80761142     ZHar    C    G        0      0        2 
  16  chr16_80761142   Sample    C    G        0      0        2 
  16  chr16_80789225     AAsi    C    G        0      0        2 
  16  chr16_80789225     AKia    C    G        0      0        2 
  16  chr16_80789225     AOna    C    G        0      0        2 
  16  chr16_80789225     ASom    C    G        0      0        2 
  16  chr16_80789225     HCab    C    G        1      2        2 
  16  chr16_80789225     HPrz    C    G        1      2        2 
  16  chr16_80789225     ZBoe    C    G        0      0        2 
  16  chr16_80789225     ZGre    C    G        0      0        2 
  16  chr16_80789225     ZHar    C    G        0      0        2 
  16  chr16_80789225   Sample    C    G        0      0        2 
  16  chr16_80795231     AAsi    G    T        0      0        2 
  16  chr16_80795231     AKia    G    T        0      0        2 
  16  chr16_80795231     AOna    G    T      0.5      1        2 
  16  chr16_80795231     ASom    G    T        0      0        2 
  16  chr16_80795231     HCab    G    T        0      0        2 
  16  chr16_80795231     HPrz    G    T        0      0        2 
  16  chr16_80795231     ZBoe    G    T        0      0        2 
  16  chr16_80795231     ZGre    G    T        0      0        2 
  16  chr16_80795231     ZHar    G    T        0      0        2 
  16  chr16_80795231   Sample    G    T        0      0        2 
  16  chr16_80796996     AAsi    A    T        0      0        2 
  16  chr16_80796996     AKia    A    T        0      0        2 
  16  chr16_80796996     AOna    A    T        0      0        2 
  16  chr16_80796996     ASom    A    T        0      0        2 
  16  chr16_80796996     HCab    A    T        0      0        2 
  16  chr16_80796996     HPrz    A    T        0      0        2 
  16  chr16_80796996     ZBoe    A    T        0      0        2 
  16  chr16_80796996     ZGre    A    T      0.5      1        2 
  16  chr16_80796996     ZHar    A    T        0      0        2 
  16  chr16_80796996   Sample    A    T        0      0        2 
  16  chr16_80801287     AAsi    A    T        0      0        2 
  16  chr16_80801287     AKia    A    T        0      0        2 
  16  chr16_80801287     AOna    A    T        0      0        2 
  16  chr16_80801287     ASom    A    T        0      0        2 
  16  chr16_80801287     HCab    A    T        0      0        2 
  16  chr16_80801287     HPrz    A    T        0      0        2 
  16  chr16_80801287     ZBoe    A    T        0      0        2 
  16  chr16_80801287     ZGre    A    T      0.5      1        2 
  16  chr16_80801287     ZHar    A    T        0      0        2 
  16  chr16_80801287   Sample    A    T        0      0        2 
  16  chr16_80804950     AAsi    G    T        0      0        2 
  16  chr16_80804950     AKia    G    T        0      0        2 
  16  chr16_80804950     AOna    G    T        0      0        2 
  16  chr16_80804950     ASom    G    T        0      0        2 
  16  chr16_80804950     HCab    G    T        0      0        2 
  16  chr16_80804950     HPrz    G    T        0      0        2 
  16  chr16_80804950     ZBoe    G    T      0.5      1        2 
  16  chr16_80804950     ZGre    G    T        0      0        2 
  16  chr16_80804950     ZHar    G    T        0      0        2 
  16  chr16_80804950   Sample    G    T        0      0        2 
  16  chr16_80808008     AAsi    C    G        0      0        2 
  16  chr16_80808008     AKia    C    G        1      2        2 
  16  chr16_80808008     AOna    C    G      0.5      1        2 
  16  chr16_80808008     ASom    C    G        0      0        2 
  16  chr16_80808008     HCab    C    G        0      0        2 
  16  chr16_80808008     HPrz    C    G        0      0        2 
  16  chr16_80808008     ZBoe    C    G        0      0        2 
  16  chr16_80808008     ZGre    C    G        0      0        2 
  16  chr16_80808008     ZHar    C    G        0      0        2 
  16  chr16_80808008   Sample    C    G        0      0        2 
  16  chr16_80817797     AAsi    G    C        0      0        2 
  16  chr16_80817797     AKia    G    C        0      0        2 
  16  chr16_80817797     AOna    G    C        0      0        2 
  16  chr16_80817797     ASom    G    C        0      0        2 
  16  chr16_80817797     HCab    G    C      0.5      1        2 
  16  chr16_80817797     HPrz    G    C        0      0        2 
  16  chr16_80817797     ZBoe    G    C        0      0        2 
  16  chr16_80817797     ZGre    G    C        0      0        2 
  16  chr16_80817797     ZHar    G    C        0      0        2 
  16  chr16_80817797   Sample    G    C        0      0        2 
  16  chr16_80836981     AAsi    C    A        0      0        2 
  16  chr16_80836981     AKia    C    A        0      0        2 
  16  chr16_80836981     AOna    C    A        0      0        2 
  16  chr16_80836981     ASom    C    A        0      0        2 
  16  chr16_80836981     HCab    C    A        0      0        2 
  16  chr16_80836981     HPrz    C    A        0      0        2 
  16  chr16_80836981     ZBoe    C    A        0      0        2 
  16  chr16_80836981     ZGre    C    A        1      2        2 
  16  chr16_80836981     ZHar    C    A        0      0        2 
  16  chr16_80836981   Sample    C    A        0      0        2 
  16  chr16_80840246     AAsi    G    C        0      0        2 
  16  chr16_80840246     AKia    G    C        1      2        2 
  16  chr16_80840246     AOna    G    C        0      0        2 
  16  chr16_80840246     ASom    G    C        0      0        2 
  16  chr16_80840246     HCab    G    C        0      0        2 
  16  chr16_80840246     HPrz    G    C        0      0        2 
  16  chr16_80840246     ZBoe    G    C        0      0        2 
  16  chr16_80840246     ZGre    G    C        0      0        2 
  16  chr16_80840246     ZHar    G    C        0      0        2 
  16  chr16_80840246   Sample    G    C        0      0        2 
  16  chr16_80841643     AAsi    G    T        0      0        2 
  16  chr16_80841643     AKia    G    T        1      2        2 
  16  chr16_80841643     AOna    G    T        0      0        2 
  16  chr16_80841643     ASom    G    T        0      0        2 
  16  chr16_80841643     HCab    G    T        0      0        2 
  16  chr16_80841643     HPrz    G    T        0      0        2 
  16  chr16_80841643     ZBoe    G    T        0      0        2 
  16  chr16_80841643     ZGre    G    T        0      0        2 
  16  chr16_80841643     ZHar    G    T        0      0        2 
  16  chr16_80841643   Sample    G    T        0      0        2 
  16  chr16_80895192     AAsi    T    A        0      0        2 
  16  chr16_80895192     AKia    T    A        1      2        2 
  16  chr16_80895192     AOna    T    A      0.5      1        2 
  16  chr16_80895192     ASom    T    A        0      0        2 
  16  chr16_80895192     HCab    T    A        0      0        2 
  16  chr16_80895192     HPrz    T    A        0      0        2 
  16  chr16_80895192     ZBoe    T    A        0      0        2 
  16  chr16_80895192     ZGre    T    A        0      0        2 
  16  chr16_80895192     ZHar    T    A        0      0        2 
  16  chr16_80895192   Sample    T    A        0      0        2 
  16  chr16_80899265     AAsi    G    T        0      0        2 
  16  chr16_80899265     AKia    G    T        0      0        2 
  16  chr16_80899265     AOna    G    T        0      0        2 
  16  chr16_80899265     ASom    G    T        0      0        2 
  16  chr16_80899265     HCab    G    T        0      0        2 
  16  chr16_80899265     HPrz    G    T        0      0        2 
  16  chr16_80899265     ZBoe    G    T        0      0        2 
  16  chr16_80899265     ZGre    G    T        0      0        2 
  16  chr16_80899265     ZHar    G    T      0.5      1        2 
  16  chr16_80899265   Sample    G    T        0      0        2 
  16  chr16_80919812     AAsi    G    T        1      2        2 
  16  chr16_80919812     AKia    G    T        0      0        2 
  16  chr16_80919812     AOna    G    T        0      0        2 
  16  chr16_80919812     ASom    G    T        1      2        2 
  16  chr16_80919812     HCab    G    T        1      2        2 
  16  chr16_80919812     HPrz    G    T        1      2        2 
  16  chr16_80919812     ZBoe    G    T        0      0        2 
  16  chr16_80919812     ZGre    G    T        0      0        2 
  16  chr16_80919812     ZHar    G    T        0      0        2 
  16  chr16_80919812   Sample    G    T        1      2        2 
  16  chr16_80936290     AAsi    G    C        0      0        2 
  16  chr16_80936290     AKia    G    C      0.5      1        2 
  16  chr16_80936290     AOna    G    C        0      0        2 
  16  chr16_80936290     ASom    G    C        0      0        2 
  16  chr16_80936290     HCab    G    C        0      0        2 
  16  chr16_80936290     HPrz    G    C        0      0        2 
  16  chr16_80936290     ZBoe    G    C        0      0        2 
  16  chr16_80936290     ZGre    G    C        0      0        2 
  16  chr16_80936290     ZHar    G    C        0      0        2 
  16  chr16_80936290   Sample    G    C        0      0        2 
  16  chr16_80944363     AAsi    A    C        0      0        2 
  16  chr16_80944363     AKia    A    C        0      0        2 
  16  chr16_80944363     AOna    A    C        0      0        2 
  16  chr16_80944363     ASom    A    C        0      0        2 
  16  chr16_80944363     HCab    A    C        0      0        2 
  16  chr16_80944363     HPrz    A    C      0.5      1        2 
  16  chr16_80944363     ZBoe    A    C        0      0        2 
  16  chr16_80944363     ZGre    A    C        0      0        2 
  16  chr16_80944363     ZHar    A    C        0      0        2 
  16  chr16_80944363   Sample    A    C        0      0        2 
  16  chr16_80952878     AAsi    A    T        0      0        2 
  16  chr16_80952878     AKia    A    T        0      0        2 
  16  chr16_80952878     AOna    A    T        0      0        2 
  16  chr16_80952878     ASom    A    T        0      0        2 
  16  chr16_80952878     HCab    A    T        1      2        2 
  16  chr16_80952878     HPrz    A    T        1      2        2 
  16  chr16_80952878     ZBoe    A    T        0      0        2 
  16  chr16_80952878     ZGre    A    T        0      0        2 
  16  chr16_80952878     ZHar    A    T        0      0        2 
  16  chr16_80952878   Sample    A    T        0      0        2 
  16  chr16_80995074     AAsi    A    C        0      0        2 
  16  chr16_80995074     AKia    A    C      0.5      1        2 
  16  chr16_80995074     AOna    A    C        0      0        2 
  16  chr16_80995074     ASom    A    C        0      0        2 
  16  chr16_80995074     HCab    A    C        0      0        2 
  16  chr16_80995074     HPrz    A    C        0      0        2 
  16  chr16_80995074     ZBoe    A    C        0      0        2 
  16  chr16_80995074     ZGre    A    C        0      0        2 
  16  chr16_80995074     ZHar    A    C        0      0        2 
  16  chr16_80995074   Sample    A    C        0      0        2 
  16  chr16_81013721     AAsi    G    T        0      0        2 
  16  chr16_81013721     AKia    G    T        0      0        2 
  16  chr16_81013721     AOna    G    T        0      0        2 
  16  chr16_81013721     ASom    G    T        0      0        2 
  16  chr16_81013721     HCab    G    T        1      2        2 
  16  chr16_81013721     HPrz    G    T        1      2        2 
  16  chr16_81013721     ZBoe    G    T        0      0        2 
  16  chr16_81013721     ZGre    G    T        0      0        2 
  16  chr16_81013721     ZHar    G    T        0      0        2 
  16  chr16_81013721   Sample    G    T        0      0        2 
  16  chr16_81032975     AAsi    C    A        0      0        2 
  16  chr16_81032975     AKia    C    A        0      0        2 
  16  chr16_81032975     AOna    C    A        0      0        2 
  16  chr16_81032975     ASom    C    A        0      0        2 
  16  chr16_81032975     HCab    C    A        0      0        2 
  16  chr16_81032975     HPrz    C    A        0      0        2 
  16  chr16_81032975     ZBoe    C    A        1      2        2 
  16  chr16_81032975     ZGre    C    A        0      0        2 
  16  chr16_81032975     ZHar    C    A        0      0        2 
  16  chr16_81032975   Sample    C    A        0      0        2 
  16  chr16_81071473     AAsi    C    G        0      0        2 
  16  chr16_81071473     AKia    C    G        0      0        2 
  16  chr16_81071473     AOna    C    G        0      0        2 
  16  chr16_81071473     ASom    C    G        0      0        2 
  16  chr16_81071473     HCab    C    G        0      0        2 
  16  chr16_81071473     HPrz    C    G        0      0        2 
  16  chr16_81071473     ZBoe    C    G        0      0        2 
  16  chr16_81071473     ZGre    C    G        0      0        2 
  16  chr16_81071473     ZHar    C    G        1      2        2 
  16  chr16_81071473   Sample    C    G        0      0        2 
  16  chr16_81086636     AAsi    C    G        0      0        2 
  16  chr16_81086636     AKia    C    G        0      0        2 
  16  chr16_81086636     AOna    C    G        0      0        2 
  16  chr16_81086636     ASom    C    G        0      0        2 
  16  chr16_81086636     HCab    C    G        0      0        2 
  16  chr16_81086636     HPrz    C    G        0      0        2 
  16  chr16_81086636     ZBoe    C    G        0      0        2 
  16  chr16_81086636     ZGre    C    G      0.5      1        2 
  16  chr16_81086636     ZHar    C    G        0      0        2 
  16  chr16_81086636   Sample    C    G        0      0        2 
  16  chr16_81122242     AAsi    T    G        0      0        2 
  16  chr16_81122242     AKia    T    G        0      0        2 
  16  chr16_81122242     AOna    T    G        0      0        2 
  16  chr16_81122242     ASom    T    G        0      0        2 
  16  chr16_81122242     HCab    T    G        1      2        2 
  16  chr16_81122242     HPrz    T    G      0.5      1        2 
  16  chr16_81122242     ZBoe    T    G        0      0        2 
  16  chr16_81122242     ZGre    T    G        0      0        2 
  16  chr16_81122242     ZHar    T    G        0      0        2 
  16  chr16_81122242   Sample    T    G        0      0        2 
  16  chr16_81143353     AAsi    T    G        0      0        2 
  16  chr16_81143353     AKia    T    G        0      0        2 
  16  chr16_81143353     AOna    T    G        0      0        2 
  16  chr16_81143353     ASom    T    G        0      0        2 
  16  chr16_81143353     HCab    T    G        0      0        2 
  16  chr16_81143353     HPrz    T    G        0      0        2 
  16  chr16_81143353     ZBoe    T    G      0.5      1        2 
  16  chr16_81143353     ZGre    T    G        0      0        2 
  16  chr16_81143353     ZHar    T    G        0      0        2 
  16  chr16_81143353   Sample    T    G        0      0        2 
  16  chr16_81144694     AAsi    C    G        0      0        2 
  16  chr16_81144694     AKia    C    G        0      0        2 
  16  chr16_81144694     AOna    C    G        0      0        2 
  16  chr16_81144694     ASom    C    G        0      0        2 
  16  chr16_81144694     HCab    C    G        0      0        2 
  16  chr16_81144694     HPrz    C    G        0      0        2 
  16  chr16_81144694     ZBoe    C    G        0      0        2 
  16  chr16_81144694     ZGre    C    G      0.5      1        2 
  16  chr16_81144694     ZHar    C    G        0      0        2 
  16  chr16_81144694   Sample    C    G        0      0        2 
  16  chr16_81159804     AAsi    G    T        0      0        2 
  16  chr16_81159804     AKia    G    T        0      0        2 
  16  chr16_81159804     AOna    G    T        0      0        2 
  16  chr16_81159804     ASom    G    T        0      0        2 
  16  chr16_81159804     HCab    G    T        0      0        2 
  16  chr16_81159804     HPrz    G    T        0      0        2 
  16  chr16_81159804     ZBoe    G    T        0      0        2 
  16  chr16_81159804     ZGre    G    T      0.5      1        2 
  16  chr16_81159804     ZHar    G    T        0      0        2 
  16  chr16_81159804   Sample    G    T        0      0        2 
  16  chr16_81180339     AAsi    C    A        0      0        2 
  16  chr16_81180339     AKia    C    A        0      0        2 
  16  chr16_81180339     AOna    C    A      0.5      1        2 
  16  chr16_81180339     ASom    C    A        0      0        2 
  16  chr16_81180339     HCab    C    A        0      0        2 
  16  chr16_81180339     HPrz    C    A        0      0        2 
  16  chr16_81180339     ZBoe    C    A        0      0        2 
  16  chr16_81180339     ZGre    C    A        0      0        2 
  16  chr16_81180339     ZHar    C    A        0      0        2 
  16  chr16_81180339   Sample    C    A        0      0        2 
  16  chr16_81213566     AAsi    C    G        0      0        2 
  16  chr16_81213566     AKia    C    G        0      0        2 
  16  chr16_81213566     AOna    C    G        0      0        2 
  16  chr16_81213566     ASom    C    G        0      0        2 
  16  chr16_81213566     HCab    C    G        1      2        2 
  16  chr16_81213566     HPrz    C    G        0      0        2 
  16  chr16_81213566     ZBoe    C    G        0      0        2 
  16  chr16_81213566     ZGre    C    G        0      0        2 
  16  chr16_81213566     ZHar    C    G        0      0        2 
  16  chr16_81213566   Sample    C    G        0      0        2 
  16  chr16_81214183     AAsi    G    C        0      0        2 
  16  chr16_81214183     AKia    G    C        0      0        2 
  16  chr16_81214183     AOna    G    C      0.5      1        2 
  16  chr16_81214183     ASom    G    C        0      0        2 
  16  chr16_81214183     HCab    G    C        0      0        2 
  16  chr16_81214183     HPrz    G    C        0      0        2 
  16  chr16_81214183     ZBoe    G    C        0      0        2 
  16  chr16_81214183     ZGre    G    C        0      0        2 
  16  chr16_81214183     ZHar    G    C        0      0        2 
  16  chr16_81214183   Sample    G    C        0      0        2 
  16  chr16_81216619     AAsi    A    T        0      0        2 
  16  chr16_81216619     AKia    A    T        0      0        2 
  16  chr16_81216619     AOna    A    T        0      0        2 
  16  chr16_81216619     ASom    A    T        0      0        2 
  16  chr16_81216619     HCab    A    T        0      0        2 
  16  chr16_81216619     HPrz    A    T        0      0        2 
  16  chr16_81216619     ZBoe    A    T      0.5      1        2 
  16  chr16_81216619     ZGre    A    T        0      0        2 
  16  chr16_81216619     ZHar    A    T        0      0        2 
  16  chr16_81216619   Sample    A    T        0      0        2 
  16  chr16_81229759     AAsi    T    G        0      0        2 
  16  chr16_81229759     AKia    T    G        0      0        2 
  16  chr16_81229759     AOna    T    G        0      0        2 
  16  chr16_81229759     ASom    T    G        1      2        2 
  16  chr16_81229759     HCab    T    G        0      0        2 
  16  chr16_81229759     HPrz    T    G        0      0        2 
  16  chr16_81229759     ZBoe    T    G        0      0        2 
  16  chr16_81229759     ZGre    T    G        0      0        2 
  16  chr16_81229759     ZHar    T    G        0      0        2 
  16  chr16_81229759   Sample    T    G        0      0        2 
  16  chr16_81230709     AAsi    G    C        0      0        2 
  16  chr16_81230709     AKia    G    C        0      0        2 
  16  chr16_81230709     AOna    G    C      0.5      1        2 
  16  chr16_81230709     ASom    G    C        1      2        2 
  16  chr16_81230709     HCab    G    C        1      2        2 
  16  chr16_81230709     HPrz    G    C        1      2        2 
  16  chr16_81230709     ZBoe    G    C        0      0        2 
  16  chr16_81230709     ZGre    G    C        0      0        2 
  16  chr16_81230709     ZHar    G    C        0      0        2 
  16  chr16_81230709   Sample    G    C        0      0        2 
  16  chr16_81233707     AAsi    T    G        0      0        2 
  16  chr16_81233707     AKia    T    G        0      0        2 
  16  chr16_81233707     AOna    T    G        0      0        2 
  16  chr16_81233707     ASom    T    G        0      0        2 
  16  chr16_81233707     HCab    T    G        0      0        2 
  16  chr16_81233707     HPrz    T    G        0      0        2 
  16  chr16_81233707     ZBoe    T    G        0      0        2 
  16  chr16_81233707     ZGre    T    G        1      2        2 
  16  chr16_81233707     ZHar    T    G        0      0        2 
  16  chr16_81233707   Sample    T    G        0      0        2 
  16  chr16_81243992     AAsi    A    T        0      0        2 
  16  chr16_81243992     AKia    A    T        0      0        2 
  16  chr16_81243992     AOna    A    T        0      0        2 
  16  chr16_81243992     ASom    A    T        0      0        2 
  16  chr16_81243992     HCab    A    T        0      0        2 
  16  chr16_81243992     HPrz    A    T        0      0        2 
  16  chr16_81243992     ZBoe    A    T      0.5      1        2 
  16  chr16_81243992     ZGre    A    T        0      0        2 
  16  chr16_81243992     ZHar    A    T        0      0        2 
  16  chr16_81243992   Sample    A    T        0      0        2 
  16  chr16_81244461     AAsi    C    G        0      0        2 
  16  chr16_81244461     AKia    C    G        1      2        2 
  16  chr16_81244461     AOna    C    G        1      2        2 
  16  chr16_81244461     ASom    C    G        0      0        2 
  16  chr16_81244461     HCab    C    G        0      0        2 
  16  chr16_81244461     HPrz    C    G        0      0        2 
  16  chr16_81244461     ZBoe    C    G        0      0        2 
  16  chr16_81244461     ZGre    C    G        0      0        2 
  16  chr16_81244461     ZHar    C    G        0      0        2 
  16  chr16_81244461   Sample    C    G        0      0        2 
  16  chr16_81267356     AAsi    T    G        0      0        2 
  16  chr16_81267356     AKia    T    G        0      0        2 
  16  chr16_81267356     AOna    T    G        0      0        2 
  16  chr16_81267356     ASom    T    G        0      0        2 
  16  chr16_81267356     HCab    T    G        0      0        2 
  16  chr16_81267356     HPrz    T    G        0      0        2 
  16  chr16_81267356     ZBoe    T    G        0      0        2 
  16  chr16_81267356     ZGre    T    G      0.5      1        2 
  16  chr16_81267356     ZHar    T    G        0      0        2 
  16  chr16_81267356   Sample    T    G        0      0        2 
  16  chr16_81271404     AAsi    G    C        0      0        2 
  16  chr16_81271404     AKia    G    C        1      2        2 
  16  chr16_81271404     AOna    G    C        0      0        2 
  16  chr16_81271404     ASom    G    C        0      0        2 
  16  chr16_81271404     HCab    G    C        0      0        2 
  16  chr16_81271404     HPrz    G    C        0      0        2 
  16  chr16_81271404     ZBoe    G    C        0      0        2 
  16  chr16_81271404     ZGre    G    C        0      0        2 
  16  chr16_81271404     ZHar    G    C        0      0        2 
  16  chr16_81271404   Sample    G    C        0      0        2 
  16  chr16_81272409     AAsi    C    G        1      2        2 
  16  chr16_81272409     AKia    C    G        0      0        2 
  16  chr16_81272409     AOna    C    G        0      0        2 
  16  chr16_81272409     ASom    C    G        1      2        2 
  16  chr16_81272409     HCab    C    G        0      0        2 
  16  chr16_81272409     HPrz    C    G        0      0        2 
  16  chr16_81272409     ZBoe    C    G        0      0        2 
  16  chr16_81272409     ZGre    C    G        0      0        2 
  16  chr16_81272409     ZHar    C    G        0      0        2 
  16  chr16_81272409   Sample    C    G        1      2        2 
  16  chr16_81282071     AAsi    C    A        1      2        2 
  16  chr16_81282071     AKia    C    A        0      0        2 
  16  chr16_81282071     AOna    C    A        0      0        2 
  16  chr16_81282071     ASom    C    A        1      2        2 
  16  chr16_81282071     HCab    C    A        0      0        2 
  16  chr16_81282071     HPrz    C    A        0      0        2 
  16  chr16_81282071     ZBoe    C    A        0      0        2 
  16  chr16_81282071     ZGre    C    A        0      0        2 
  16  chr16_81282071     ZHar    C    A        0      0        2 
  16  chr16_81282071   Sample    C    A        1      2        2 
  16  chr16_81290563     AAsi    A    C        0      0        2 
  16  chr16_81290563     AKia    A    C        0      0        2 
  16  chr16_81290563     AOna    A    C        0      0        2 
  16  chr16_81290563     ASom    A    C        0      0        2 
  16  chr16_81290563     HCab    A    C        1      2        2 
  16  chr16_81290563     HPrz    A    C        1      2        2 
  16  chr16_81290563     ZBoe    A    C        0      0        2 
  16  chr16_81290563     ZGre    A    C        0      0        2 
  16  chr16_81290563     ZHar    A    C        0      0        2 
  16  chr16_81290563   Sample    A    C        0      0        2 
  16  chr16_81343784     AAsi    C    G        0      0        2 
  16  chr16_81343784     AKia    C    G        0      0        2 
  16  chr16_81343784     AOna    C    G        0      0        2 
  16  chr16_81343784     ASom    C    G        0      0        2 
  16  chr16_81343784     HCab    C    G        0      0        2 
  16  chr16_81343784     HPrz    C    G        0      0        2 
  16  chr16_81343784     ZBoe    C    G        0      0        2 
  16  chr16_81343784     ZGre    C    G      0.5      1        2 
  16  chr16_81343784     ZHar    C    G        0      0        2 
  16  chr16_81343784   Sample    C    G        0      0        2 
  16  chr16_81348781     AAsi    A    T        1      2        2 
  16  chr16_81348781     AKia    A    T        0      0        2 
  16  chr16_81348781     AOna    A    T        0      0        2 
  16  chr16_81348781     ASom    A    T        1      2        2 
  16  chr16_81348781     HCab    A    T        0      0        2 
  16  chr16_81348781     HPrz    A    T        0      0        2 
  16  chr16_81348781     ZBoe    A    T        0      0        2 
  16  chr16_81348781     ZGre    A    T        0      0        2 
  16  chr16_81348781     ZHar    A    T        0      0        2 
  16  chr16_81348781   Sample    A    T        1      2        2 
  16  chr16_81352428     AAsi    G    T        0      0        2 
  16  chr16_81352428     AKia    G    T        0      0        2 
  16  chr16_81352428     AOna    G    T        0      0        2 
  16  chr16_81352428     ASom    G    T        0      0        2 
  16  chr16_81352428     HCab    G    T        0      0        2 
  16  chr16_81352428     HPrz    G    T      0.5      1        2 
  16  chr16_81352428     ZBoe    G    T        0      0        2 
  16  chr16_81352428     ZGre    G    T        0      0        2 
  16  chr16_81352428     ZHar    G    T        0      0        2 
  16  chr16_81352428   Sample    G    T        0      0        2 
  16  chr16_81372474     AAsi    A    C        0      0        2 
  16  chr16_81372474     AKia    A    C        0      0        2 
  16  chr16_81372474     AOna    A    C        0      0        2 
  16  chr16_81372474     ASom    A    C        0      0        2 
  16  chr16_81372474     HCab    A    C        1      2        2 
  16  chr16_81372474     HPrz    A    C        1      2        2 
  16  chr16_81372474     ZBoe    A    C        0      0        2 
  16  chr16_81372474     ZGre    A    C        0      0        2 
  16  chr16_81372474     ZHar    A    C        0      0        2 
  16  chr16_81372474   Sample    A    C        0      0        2 
  16  chr16_81378992     AAsi    C    A        0      0        2 
  16  chr16_81378992     AKia    C    A        0      0        2 
  16  chr16_81378992     AOna    C    A        0      0        2 
  16  chr16_81378992     ASom    C    A        0      0        2 
  16  chr16_81378992     HCab    C    A        1      2        2 
  16  chr16_81378992     HPrz    C    A        1      2        2 
  16  chr16_81378992     ZBoe    C    A        0      0        2 
  16  chr16_81378992     ZGre    C    A        0      0        2 
  16  chr16_81378992     ZHar    C    A        0      0        2 
  16  chr16_81378992   Sample    C    A        0      0        2 
  16  chr16_81382733     AAsi    C    A        0      0        2 
  16  chr16_81382733     AKia    C    A        0      0        2 
  16  chr16_81382733     AOna    C    A        0      0        2 
  16  chr16_81382733     ASom    C    A        0      0        2 
  16  chr16_81382733     HCab    C    A      0.5      1        2 
  16  chr16_81382733     HPrz    C    A      0.5      1        2 
  16  chr16_81382733     ZBoe    C    A        0      0        2 
  16  chr16_81382733     ZGre    C    A        0      0        2 
  16  chr16_81382733     ZHar    C    A        0      0        2 
  16  chr16_81382733   Sample    C    A        0      0        2 
  16  chr16_81404343     AAsi    G    C        0      0        2 
  16  chr16_81404343     AKia    G    C        0      0        2 
  16  chr16_81404343     AOna    G    C        0      0        2 
  16  chr16_81404343     ASom    G    C        0      0        2 
  16  chr16_81404343     HCab    G    C        1      2        2 
  16  chr16_81404343     HPrz    G    C        1      2        2 
  16  chr16_81404343     ZBoe    G    C        0      0        2 
  16  chr16_81404343     ZGre    G    C        0      0        2 
  16  chr16_81404343     ZHar    G    C        0      0        2 
  16  chr16_81404343   Sample    G    C        0      0        2 
  16  chr16_81429364     AAsi    C    A        0      0        2 
  16  chr16_81429364     AKia    C    A        0      0        2 
  16  chr16_81429364     AOna    C    A        0      0        2 
  16  chr16_81429364     ASom    C    A        0      0        2 
  16  chr16_81429364     HCab    C    A        0      0        2 
  16  chr16_81429364     HPrz    C    A        0      0        2 
  16  chr16_81429364     ZBoe    C    A      0.5      1        2 
  16  chr16_81429364     ZGre    C    A        0      0        2 
  16  chr16_81429364     ZHar    C    A        0      0        2 
  16  chr16_81429364   Sample    C    A        0      0        2 
  16  chr16_81442793     AAsi    A    C      0.5      1        2 
  16  chr16_81442793     AKia    A    C        0      0        2 
  16  chr16_81442793     AOna    A    C        0      0        2 
  16  chr16_81442793     ASom    A    C        0      0        2 
  16  chr16_81442793     HCab    A    C        0      0        2 
  16  chr16_81442793     HPrz    A    C        0      0        2 
  16  chr16_81442793     ZBoe    A    C        0      0        2 
  16  chr16_81442793     ZGre    A    C        0      0        2 
  16  chr16_81442793     ZHar    A    C        0      0        2 
  16  chr16_81442793   Sample    A    C        0      0        2 
  16  chr16_81473877     AAsi    G    T        0      0        2 
  16  chr16_81473877     AKia    G    T        0      0        2 
  16  chr16_81473877     AOna    G    T        0      0        2 
  16  chr16_81473877     ASom    G    T        0      0        2 
  16  chr16_81473877     HCab    G    T      0.5      1        2 
  16  chr16_81473877     HPrz    G    T        1      2        2 
  16  chr16_81473877     ZBoe    G    T        0      0        2 
  16  chr16_81473877     ZGre    G    T        0      0        2 
  16  chr16_81473877     ZHar    G    T        0      0        2 
  16  chr16_81473877   Sample    G    T        0      0        2 
  16  chr16_81476637     AAsi    C    G        0      0        2 
  16  chr16_81476637     AKia    C    G        0      0        2 
  16  chr16_81476637     AOna    C    G        0      0        2 
  16  chr16_81476637     ASom    C    G        0      0        2 
  16  chr16_81476637     HCab    C    G        1      2        2 
  16  chr16_81476637     HPrz    C    G        1      2        2 
  16  chr16_81476637     ZBoe    C    G        0      0        2 
  16  chr16_81476637     ZGre    C    G        0      0        2 
  16  chr16_81476637     ZHar    C    G        0      0        2 
  16  chr16_81476637   Sample    C    G        0      0        2 
  16  chr16_81478979     AAsi    C    G        0      0        2 
  16  chr16_81478979     AKia    C    G        0      0        2 
  16  chr16_81478979     AOna    C    G        0      0        2 
  16  chr16_81478979     ASom    C    G        0      0        2 
  16  chr16_81478979     HCab    C    G      0.5      1        2 
  16  chr16_81478979     HPrz    C    G        0      0        2 
  16  chr16_81478979     ZBoe    C    G        0      0        2 
  16  chr16_81478979     ZGre    C    G        0      0        2 
  16  chr16_81478979     ZHar    C    G        0      0        2 
  16  chr16_81478979   Sample    C    G        0      0        2 
  16  chr16_81483836     AAsi    G    C        0      0        2 
  16  chr16_81483836     AKia    G    C        0      0        2 
  16  chr16_81483836     AOna    G    C        0      0        2 
  16  chr16_81483836     ASom    G    C        0      0        2 
  16  chr16_81483836     HCab    G    C        1      2        2 
  16  chr16_81483836     HPrz    G    C        1      2        2 
  16  chr16_81483836     ZBoe    G    C        0      0        2 
  16  chr16_81483836     ZGre    G    C        0      0        2 
  16  chr16_81483836     ZHar    G    C        0      0        2 
  16  chr16_81483836   Sample    G    C        0      0        2 
  16  chr16_81484803     AAsi    G    C        0      0        2 
  16  chr16_81484803     AKia    G    C        0      0        2 
  16  chr16_81484803     AOna    G    C        0      0        2 
  16  chr16_81484803     ASom    G    C        0      0        2 
  16  chr16_81484803     HCab    G    C        0      0        2 
  16  chr16_81484803     HPrz    G    C        0      0        2 
  16  chr16_81484803     ZBoe    G    C      0.5      1        2 
  16  chr16_81484803     ZGre    G    C        0      0        2 
  16  chr16_81484803     ZHar    G    C        0      0        2 
  16  chr16_81484803   Sample    G    C        0      0        2 
  16  chr16_81525972     AAsi    T    G        0      0        2 
  16  chr16_81525972     AKia    T    G        0      0        2 
  16  chr16_81525972     AOna    T    G        0      0        2 
  16  chr16_81525972     ASom    T    G        0      0        2 
  16  chr16_81525972     HCab    T    G        0      0        2 
  16  chr16_81525972     HPrz    T    G        0      0        2 
  16  chr16_81525972     ZBoe    T    G        0      0        2 
  16  chr16_81525972     ZGre    T    G      0.5      1        2 
  16  chr16_81525972     ZHar    T    G        0      0        2 
  16  chr16_81525972   Sample    T    G        0      0        2 
  16  chr16_81551419     AAsi    T    G        0      0        2 
  16  chr16_81551419     AKia    T    G        0      0        2 
  16  chr16_81551419     AOna    T    G      0.5      1        2 
  16  chr16_81551419     ASom    T    G        0      0        2 
  16  chr16_81551419     HCab    T    G        0      0        2 
  16  chr16_81551419     HPrz    T    G        0      0        2 
  16  chr16_81551419     ZBoe    T    G        0      0        2 
  16  chr16_81551419     ZGre    T    G        0      0        2 
  16  chr16_81551419     ZHar    T    G        0      0        2 
  16  chr16_81551419   Sample    T    G        0      0        2 
  16  chr16_81576783     AAsi    G    T        0      0        2 
  16  chr16_81576783     AKia    G    T        0      0        2 
  16  chr16_81576783     AOna    G    T        0      0        2 
  16  chr16_81576783     ASom    G    T        0      0        2 
  16  chr16_81576783     HCab    G    T        0      0        2 
  16  chr16_81576783     HPrz    G    T      0.5      1        2 
  16  chr16_81576783     ZBoe    G    T        0      0        2 
  16  chr16_81576783     ZGre    G    T        0      0        2 
  16  chr16_81576783     ZHar    G    T        0      0        2 
  16  chr16_81576783   Sample    G    T        0      0        2 
  16  chr16_81578178     AAsi    G    C        0      0        2 
  16  chr16_81578178     AKia    G    C        0      0        2 
  16  chr16_81578178     AOna    G    C        0      0        2 
  16  chr16_81578178     ASom    G    C        0      0        2 
  16  chr16_81578178     HCab    G    C        0      0        2 
  16  chr16_81578178     HPrz    G    C        0      0        2 
  16  chr16_81578178     ZBoe    G    C      0.5      1        2 
  16  chr16_81578178     ZGre    G    C        0      0        2 
  16  chr16_81578178     ZHar    G    C        0      0        2 
  16  chr16_81578178   Sample    G    C        0      0        2 
  16  chr16_81578836     AAsi    G    C        0      0        2 
  16  chr16_81578836     AKia    G    C        1      2        2 
  16  chr16_81578836     AOna    G    C      0.5      1        2 
  16  chr16_81578836     ASom    G    C        0      0        2 
  16  chr16_81578836     HCab    G    C        0      0        2 
  16  chr16_81578836     HPrz    G    C        0      0        2 
  16  chr16_81578836     ZBoe    G    C        0      0        2 
  16  chr16_81578836     ZGre    G    C        0      0        2 
  16  chr16_81578836     ZHar    G    C        0      0        2 
  16  chr16_81578836   Sample    G    C        0      0        2 
  16  chr16_81594868     AAsi    G    C        0      0        2 
  16  chr16_81594868     AKia    G    C      0.5      1        2 
  16  chr16_81594868     AOna    G    C      0.5      1        2 
  16  chr16_81594868     ASom    G    C        0      0        2 
  16  chr16_81594868     HCab    G    C        0      0        2 
  16  chr16_81594868     HPrz    G    C        0      0        2 
  16  chr16_81594868     ZBoe    G    C        0      0        2 
  16  chr16_81594868     ZGre    G    C        0      0        2 
  16  chr16_81594868     ZHar    G    C        0      0        2 
  16  chr16_81594868   Sample    G    C        0      0        2 
  16  chr16_81596821     AAsi    C    A        0      0        2 
  16  chr16_81596821     AKia    C    A        0      0        2 
  16  chr16_81596821     AOna    C    A        0      0        2 
  16  chr16_81596821     ASom    C    A        0      0        2 
  16  chr16_81596821     HCab    C    A        0      0        2 
  16  chr16_81596821     HPrz    C    A      0.5      1        2 
  16  chr16_81596821     ZBoe    C    A        0      0        2 
  16  chr16_81596821     ZGre    C    A        0      0        2 
  16  chr16_81596821     ZHar    C    A        0      0        2 
  16  chr16_81596821   Sample    C    A        0      0        2 
  16  chr16_81603619     AAsi    C    G        0      0        2 
  16  chr16_81603619     AKia    C    G      0.5      1        2 
  16  chr16_81603619     AOna    C    G        0      0        2 
  16  chr16_81603619     ASom    C    G        0      0        2 
  16  chr16_81603619     HCab    C    G        0      0        2 
  16  chr16_81603619     HPrz    C    G        0      0        2 
  16  chr16_81603619     ZBoe    C    G        0      0        2 
  16  chr16_81603619     ZGre    C    G        0      0        2 
  16  chr16_81603619     ZHar    C    G        0      0        2 
  16  chr16_81603619   Sample    C    G        0      0        2 
  16  chr16_81609568     AAsi    T    A        1      2        2 
  16  chr16_81609568     AKia    T    A        0      0        2 
  16  chr16_81609568     AOna    T    A        0      0        2 
  16  chr16_81609568     ASom    T    A        0      0        2 
  16  chr16_81609568     HCab    T    A        0      0        2 
  16  chr16_81609568     HPrz    T    A        0      0        2 
  16  chr16_81609568     ZBoe    T    A        0      0        2 
  16  chr16_81609568     ZGre    T    A        0      0        2 
  16  chr16_81609568     ZHar    T    A        0      0        2 
  16  chr16_81609568   Sample    T    A        1      2        2 
  16  chr16_81613574     AAsi    T    G        0      0        2 
  16  chr16_81613574     AKia    T    G        0      0        2 
  16  chr16_81613574     AOna    T    G        0      0        2 
  16  chr16_81613574     ASom    T    G        1      2        2 
  16  chr16_81613574     HCab    T    G        0      0        2 
  16  chr16_81613574     HPrz    T    G        0      0        2 
  16  chr16_81613574     ZBoe    T    G        0      0        2 
  16  chr16_81613574     ZGre    T    G        0      0        2 
  16  chr16_81613574     ZHar    T    G        0      0        2 
  16  chr16_81613574   Sample    T    G        0      0        2 
  16  chr16_81617664     AAsi    T    A        0      0        2 
  16  chr16_81617664     AKia    T    A        1      2        2 
  16  chr16_81617664     AOna    T    A        0      0        2 
  16  chr16_81617664     ASom    T    A        0      0        2 
  16  chr16_81617664     HCab    T    A        0      0        2 
  16  chr16_81617664     HPrz    T    A        0      0        2 
  16  chr16_81617664     ZBoe    T    A        0      0        2 
  16  chr16_81617664     ZGre    T    A        0      0        2 
  16  chr16_81617664     ZHar    T    A        0      0        2 
  16  chr16_81617664   Sample    T    A        0      0        2 
  16  chr16_81630729     AAsi    T    G        0      0        2 
  16  chr16_81630729     AKia    T    G        0      0        2 
  16  chr16_81630729     AOna    T    G        0      0        2 
  16  chr16_81630729     ASom    T    G        0      0        2 
  16  chr16_81630729     HCab    T    G        0      0        2 
  16  chr16_81630729     HPrz    T    G        0      0        2 
  16  chr16_81630729     ZBoe    T    G      0.5      1        2 
  16  chr16_81630729     ZGre    T    G        0      0        2 
  16  chr16_81630729     ZHar    T    G        0      0        2 
  16  chr16_81630729   Sample    T    G        0      0        2 
  16  chr16_81632885     AAsi    A    T        0      0        2 
  16  chr16_81632885     AKia    A    T        0      0        2 
  16  chr16_81632885     AOna    A    T        0      0        2 
  16  chr16_81632885     ASom    A    T        0      0        2 
  16  chr16_81632885     HCab    A    T      0.5      1        2 
  16  chr16_81632885     HPrz    A    T        0      0        2 
  16  chr16_81632885     ZBoe    A    T        0      0        2 
  16  chr16_81632885     ZGre    A    T        0      0        2 
  16  chr16_81632885     ZHar    A    T        0      0        2 
  16  chr16_81632885   Sample    A    T        0      0        2 
  16  chr16_81669986     AAsi    G    T        0      0        2 
  16  chr16_81669986     AKia    G    T        0      0        2 
  16  chr16_81669986     AOna    G    T        0      0        2 
  16  chr16_81669986     ASom    G    T        0      0        2 
  16  chr16_81669986     HCab    G    T        1      2        2 
  16  chr16_81669986     HPrz    G    T        1      2        2 
  16  chr16_81669986     ZBoe    G    T        0      0        2 
  16  chr16_81669986     ZGre    G    T        0      0        2 
  16  chr16_81669986     ZHar    G    T        0      0        2 
  16  chr16_81669986   Sample    G    T        0      0        2 
  16  chr16_81684490     AAsi    C    G        0      0        2 
  16  chr16_81684490     AKia    C    G        0      0        2 
  16  chr16_81684490     AOna    C    G        0      0        2 
  16  chr16_81684490     ASom    C    G        1      2        2 
  16  chr16_81684490     HCab    C    G        0      0        2 
  16  chr16_81684490     HPrz    C    G        0      0        2 
  16  chr16_81684490     ZBoe    C    G        0      0        2 
  16  chr16_81684490     ZGre    C    G        0      0        2 
  16  chr16_81684490     ZHar    C    G        0      0        2 
  16  chr16_81684490   Sample    C    G        0      0        2 
  16  chr16_81717674     AAsi    G    T        0      0        2 
  16  chr16_81717674     AKia    G    T        0      0        2 
  16  chr16_81717674     AOna    G    T        0      0        2 
  16  chr16_81717674     ASom    G    T        0      0        2 
  16  chr16_81717674     HCab    G    T      0.5      1        2 
  16  chr16_81717674     HPrz    G    T        0      0        2 
  16  chr16_81717674     ZBoe    G    T        0      0        2 
  16  chr16_81717674     ZGre    G    T        0      0        2 
  16  chr16_81717674     ZHar    G    T        0      0        2 
  16  chr16_81717674   Sample    G    T        0      0        2 
  16  chr16_81759361     AAsi    A    C        0      0        2 
  16  chr16_81759361     AKia    A    C        0      0        2 
  16  chr16_81759361     AOna    A    C        0      0        2 
  16  chr16_81759361     ASom    A    C        0      0        2 
  16  chr16_81759361     HCab    A    C      0.5      1        2 
  16  chr16_81759361     HPrz    A    C      0.5      1        2 
  16  chr16_81759361     ZBoe    A    C        0      0        2 
  16  chr16_81759361     ZGre    A    C        0      0        2 
  16  chr16_81759361     ZHar    A    C        0      0        2 
  16  chr16_81759361   Sample    A    C        0      0        2 
  16  chr16_81771954     AAsi    A    C        0      0        2 
  16  chr16_81771954     AKia    A    C        0      0        2 
  16  chr16_81771954     AOna    A    C      0.5      1        2 
  16  chr16_81771954     ASom    A    C        0      0        2 
  16  chr16_81771954     HCab    A    C        0      0        2 
  16  chr16_81771954     HPrz    A    C        0      0        2 
  16  chr16_81771954     ZBoe    A    C        0      0        2 
  16  chr16_81771954     ZGre    A    C        0      0        2 
  16  chr16_81771954     ZHar    A    C        0      0        2 
  16  chr16_81771954   Sample    A    C        0      0        2 
  16  chr16_81774402     AAsi    T    A        0      0        2 
  16  chr16_81774402     AKia    T    A        1      2        2 
  16  chr16_81774402     AOna    T    A        1      2        2 
  16  chr16_81774402     ASom    T    A        0      0        2 
  16  chr16_81774402     HCab    T    A        0      0        2 
  16  chr16_81774402     HPrz    T    A        0      0        2 
  16  chr16_81774402     ZBoe    T    A        0      0        2 
  16  chr16_81774402     ZGre    T    A        0      0        2 
  16  chr16_81774402     ZHar    T    A        0      0        2 
  16  chr16_81774402   Sample    T    A        0      0        2 
  16  chr16_81798694     AAsi    C    G        0      0        2 
  16  chr16_81798694     AKia    C    G        0      0        2 
  16  chr16_81798694     AOna    C    G        0      0        2 
  16  chr16_81798694     ASom    C    G        0      0        2 
  16  chr16_81798694     HCab    C    G        0      0        2 
  16  chr16_81798694     HPrz    C    G        0      0        2 
  16  chr16_81798694     ZBoe    C    G        0      0        2 
  16  chr16_81798694     ZGre    C    G      0.5      1        2 
  16  chr16_81798694     ZHar    C    G        0      0        2 
  16  chr16_81798694   Sample    C    G        0      0        2 
  16  chr16_81800580     AAsi    G    T        0      0        2 
  16  chr16_81800580     AKia    G    T        0      0        2 
  16  chr16_81800580     AOna    G    T        0      0        2 
  16  chr16_81800580     ASom    G    T        0      0        2 
  16  chr16_81800580     HCab    G    T        0      0        2 
  16  chr16_81800580     HPrz    G    T        0      0        2 
  16  chr16_81800580     ZBoe    G    T      0.5      1        2 
  16  chr16_81800580     ZGre    G    T        0      0        2 
  16  chr16_81800580     ZHar    G    T        0      0        2 
  16  chr16_81800580   Sample    G    T        0      0        2 
  16  chr16_81811121     AAsi    G    C        0      0        2 
  16  chr16_81811121     AKia    G    C        0      0        2 
  16  chr16_81811121     AOna    G    C        1      2        2 
  16  chr16_81811121     ASom    G    C        0      0        2 
  16  chr16_81811121     HCab    G    C        0      0        2 
  16  chr16_81811121     HPrz    G    C        0      0        2 
  16  chr16_81811121     ZBoe    G    C        0      0        2 
  16  chr16_81811121     ZGre    G    C        0      0        2 
  16  chr16_81811121     ZHar    G    C        0      0        2 
  16  chr16_81811121   Sample    G    C        0      0        2 
  16  chr16_81841611     AAsi    A    C        0      0        2 
  16  chr16_81841611     AKia    A    C        0      0        2 
  16  chr16_81841611     AOna    A    C        0      0        2 
  16  chr16_81841611     ASom    A    C        0      0        2 
  16  chr16_81841611     HCab    A    C        0      0        2 
  16  chr16_81841611     HPrz    A    C        0      0        2 
  16  chr16_81841611     ZBoe    A    C        1      2        2 
  16  chr16_81841611     ZGre    A    C        1      2        2 
  16  chr16_81841611     ZHar    A    C        1      2        2 
  16  chr16_81841611   Sample    A    C        0      0        2 
  16  chr16_81873399     AAsi    C    G        0      0        2 
  16  chr16_81873399     AKia    C    G        0      0        2 
  16  chr16_81873399     AOna    C    G        0      0        2 
  16  chr16_81873399     ASom    C    G        0      0        2 
  16  chr16_81873399     HCab    C    G        1      2        2 
  16  chr16_81873399     HPrz    C    G        1      2        2 
  16  chr16_81873399     ZBoe    C    G        0      0        2 
  16  chr16_81873399     ZGre    C    G        0      0        2 
  16  chr16_81873399     ZHar    C    G        0      0        2 
  16  chr16_81873399   Sample    C    G        0      0        2 
  16  chr16_81898765     AAsi    A    C        0      0        2 
  16  chr16_81898765     AKia    A    C        0      0        2 
  16  chr16_81898765     AOna    A    C        0      0        2 
  16  chr16_81898765     ASom    A    C        0      0        2 
  16  chr16_81898765     HCab    A    C        0      0        2 
  16  chr16_81898765     HPrz    A    C        0      0        2 
  16  chr16_81898765     ZBoe    A    C        0      0        2 
  16  chr16_81898765     ZGre    A    C      0.5      1        2 
  16  chr16_81898765     ZHar    A    C        0      0        2 
  16  chr16_81898765   Sample    A    C        0      0        2 
  16  chr16_81901691     AAsi    C    G        0      0        2 
  16  chr16_81901691     AKia    C    G        0      0        2 
  16  chr16_81901691     AOna    C    G        0      0        2 
  16  chr16_81901691     ASom    C    G        0      0        2 
  16  chr16_81901691     HCab    C    G        0      0        2 
  16  chr16_81901691     HPrz    C    G        0      0        2 
  16  chr16_81901691     ZBoe    C    G        0      0        2 
  16  chr16_81901691     ZGre    C    G        0      0        2 
  16  chr16_81901691     ZHar    C    G      0.5      1        2 
  16  chr16_81901691   Sample    C    G        0      0        2 
  16  chr16_81909476     AAsi    C    G        0      0        2 
  16  chr16_81909476     AKia    C    G        0      0        2 
  16  chr16_81909476     AOna    C    G        0      0        2 
  16  chr16_81909476     ASom    C    G        0      0        2 
  16  chr16_81909476     HCab    C    G        1      2        2 
  16  chr16_81909476     HPrz    C    G        1      2        2 
  16  chr16_81909476     ZBoe    C    G        0      0        2 
  16  chr16_81909476     ZGre    C    G        0      0        2 
  16  chr16_81909476     ZHar    C    G        0      0        2 
  16  chr16_81909476   Sample    C    G        0      0        2 
  16  chr16_81911160     AAsi    G    T        0      0        2 
  16  chr16_81911160     AKia    G    T        0      0        2 
  16  chr16_81911160     AOna    G    T        0      0        2 
  16  chr16_81911160     ASom    G    T        0      0        2 
  16  chr16_81911160     HCab    G    T        1      2        2 
  16  chr16_81911160     HPrz    G    T        1      2        2 
  16  chr16_81911160     ZBoe    G    T        0      0        2 
  16  chr16_81911160     ZGre    G    T        0      0        2 
  16  chr16_81911160     ZHar    G    T        0      0        2 
  16  chr16_81911160   Sample    G    T        0      0        2 
  16  chr16_81921932     AAsi    G    C        0      0        2 
  16  chr16_81921932     AKia    G    C        0      0        2 
  16  chr16_81921932     AOna    G    C        1      2        2 
  16  chr16_81921932     ASom    G    C        0      0        2 
  16  chr16_81921932     HCab    G    C        0      0        2 
  16  chr16_81921932     HPrz    G    C        0      0        2 
  16  chr16_81921932     ZBoe    G    C        0      0        2 
  16  chr16_81921932     ZGre    G    C        0      0        2 
  16  chr16_81921932     ZHar    G    C        0      0        2 
  16  chr16_81921932   Sample    G    C        0      0        2 
  16  chr16_81925938     AAsi    C    A        0      0        2 
  16  chr16_81925938     AKia    C    A        0      0        2 
  16  chr16_81925938     AOna    C    A        0      0        2 
  16  chr16_81925938     ASom    C    A        0      0        2 
  16  chr16_81925938     HCab    C    A        0      0        2 
  16  chr16_81925938     HPrz    C    A        0      0        2 
  16  chr16_81925938     ZBoe    C    A        0      0        2 
  16  chr16_81925938     ZGre    C    A      0.5      1        2 
  16  chr16_81925938     ZHar    C    A        0      0        2 
  16  chr16_81925938   Sample    C    A        0      0        2 
  16  chr16_81958865     AAsi    T    A        1      2        2 
  16  chr16_81958865     AKia    T    A        0      0        2 
  16  chr16_81958865     AOna    T    A        0      0        2 
  16  chr16_81958865     ASom    T    A        1      2        2 
  16  chr16_81958865     HCab    T    A        0      0        2 
  16  chr16_81958865     HPrz    T    A        0      0        2 
  16  chr16_81958865     ZBoe    T    A        0      0        2 
  16  chr16_81958865     ZGre    T    A        0      0        2 
  16  chr16_81958865     ZHar    T    A        0      0        2 
  16  chr16_81958865   Sample    T    A        1      2        2 
  16  chr16_81989117     AAsi    C    G        0      0        2 
  16  chr16_81989117     AKia    C    G        0      0        2 
  16  chr16_81989117     AOna    C    G      0.5      1        2 
  16  chr16_81989117     ASom    C    G        0      0        2 
  16  chr16_81989117     HCab    C    G        0      0        2 
  16  chr16_81989117     HPrz    C    G        0      0        2 
  16  chr16_81989117     ZBoe    C    G        0      0        2 
  16  chr16_81989117     ZGre    C    G        0      0        2 
  16  chr16_81989117     ZHar    C    G        0      0        2 
  16  chr16_81989117   Sample    C    G        0      0        2 
  16  chr16_82004467     AAsi    T    G        0      0        2 
  16  chr16_82004467     AKia    T    G        0      0        2 
  16  chr16_82004467     AOna    T    G        0      0        2 
  16  chr16_82004467     ASom    T    G        0      0        2 
  16  chr16_82004467     HCab    T    G        1      2        2 
  16  chr16_82004467     HPrz    T    G        1      2        2 
  16  chr16_82004467     ZBoe    T    G        0      0        2 
  16  chr16_82004467     ZGre    T    G        0      0        2 
  16  chr16_82004467     ZHar    T    G        0      0        2 
  16  chr16_82004467   Sample    T    G        0      0        2 
  16  chr16_82007622     AAsi    G    C        0      0        2 
  16  chr16_82007622     AKia    G    C        0      0        2 
  16  chr16_82007622     AOna    G    C        0      0        2 
  16  chr16_82007622     ASom    G    C        0      0        2 
  16  chr16_82007622     HCab    G    C        0      0        2 
  16  chr16_82007622     HPrz    G    C        0      0        2 
  16  chr16_82007622     ZBoe    G    C      0.5      1        2 
  16  chr16_82007622     ZGre    G    C        0      0        2 
  16  chr16_82007622     ZHar    G    C        0      0        2 
  16  chr16_82007622   Sample    G    C        0      0        2 
  16  chr16_82013219     AAsi    C    A        0      0        2 
  16  chr16_82013219     AKia    C    A        0      0        2 
  16  chr16_82013219     AOna    C    A        0      0        2 
  16  chr16_82013219     ASom    C    A        0      0        2 
  16  chr16_82013219     HCab    C    A        1      2        2 
  16  chr16_82013219     HPrz    C    A        1      2        2 
  16  chr16_82013219     ZBoe    C    A        0      0        2 
  16  chr16_82013219     ZGre    C    A        0      0        2 
  16  chr16_82013219     ZHar    C    A        0      0        2 
  16  chr16_82013219   Sample    C    A        0      0        2 
  16  chr16_82021504     AAsi    G    C        0      0        2 
  16  chr16_82021504     AKia    G    C        0      0        2 
  16  chr16_82021504     AOna    G    C        0      0        2 
  16  chr16_82021504     ASom    G    C        0      0        2 
  16  chr16_82021504     HCab    G    C      0.5      1        2 
  16  chr16_82021504     HPrz    G    C        0      0        2 
  16  chr16_82021504     ZBoe    G    C        0      0        2 
  16  chr16_82021504     ZGre    G    C        0      0        2 
  16  chr16_82021504     ZHar    G    C        0      0        2 
  16  chr16_82021504   Sample    G    C        0      0        2 
  16  chr16_82055822     AAsi    C    G        0      0        2 
  16  chr16_82055822     AKia    C    G        0      0        2 
  16  chr16_82055822     AOna    C    G        0      0        2 
  16  chr16_82055822     ASom    C    G        1      2        2 
  16  chr16_82055822     HCab    C    G        0      0        2 
  16  chr16_82055822     HPrz    C    G        0      0        2 
  16  chr16_82055822     ZBoe    C    G        0      0        2 
  16  chr16_82055822     ZGre    C    G        0      0        2 
  16  chr16_82055822     ZHar    C    G        0      0        2 
  16  chr16_82055822   Sample    C    G        0      0        2 
  16  chr16_82066022     AAsi    A    C        0      0        2 
  16  chr16_82066022     AKia    A    C        0      0        2 
  16  chr16_82066022     AOna    A    C        0      0        2 
  16  chr16_82066022     ASom    A    C        0      0        2 
  16  chr16_82066022     HCab    A    C        1      2        2 
  16  chr16_82066022     HPrz    A    C        1      2        2 
  16  chr16_82066022     ZBoe    A    C        0      0        2 
  16  chr16_82066022     ZGre    A    C        0      0        2 
  16  chr16_82066022     ZHar    A    C        0      0        2 
  16  chr16_82066022   Sample    A    C        0      0        2 
  16  chr16_82067540     AAsi    C    A        0      0        2 
  16  chr16_82067540     AKia    C    A        0      0        2 
  16  chr16_82067540     AOna    C    A        0      0        2 
  16  chr16_82067540     ASom    C    A        0      0        2 
  16  chr16_82067540     HCab    C    A        0      0        2 
  16  chr16_82067540     HPrz    C    A        0      0        2 
  16  chr16_82067540     ZBoe    C    A        0      0        2 
  16  chr16_82067540     ZGre    C    A        0      0        2 
  16  chr16_82067540     ZHar    C    A        1      2        2 
  16  chr16_82067540   Sample    C    A        0      0        2 
  16  chr16_82078219     AAsi    C    A        0      0        2 
  16  chr16_82078219     AKia    C    A        1      2        2 
  16  chr16_82078219     AOna    C    A        0      0        2 
  16  chr16_82078219     ASom    C    A        0      0        2 
  16  chr16_82078219     HCab    C    A        0      0        2 
  16  chr16_82078219     HPrz    C    A        0      0        2 
  16  chr16_82078219     ZBoe    C    A        0      0        2 
  16  chr16_82078219     ZGre    C    A        0      0        2 
  16  chr16_82078219     ZHar    C    A        0      0        2 
  16  chr16_82078219   Sample    C    A        0      0        2 
  16  chr16_82106060     AAsi    A    C        0      0        2 
  16  chr16_82106060     AKia    A    C        0      0        2 
  16  chr16_82106060     AOna    A    C        0      0        2 
  16  chr16_82106060     ASom    A    C        0      0        2 
  16  chr16_82106060     HCab    A    C        0      0        2 
  16  chr16_82106060     HPrz    A    C      0.5      1        2 
  16  chr16_82106060     ZBoe    A    C        0      0        2 
  16  chr16_82106060     ZGre    A    C        0      0        2 
  16  chr16_82106060     ZHar    A    C        0      0        2 
  16  chr16_82106060   Sample    A    C        0      0        2 
  16  chr16_82132983     AAsi    C    A        1      2        2 
  16  chr16_82132983     AKia    C    A        0      0        2 
  16  chr16_82132983     AOna    C    A        0      0        2 
  16  chr16_82132983     ASom    C    A        1      2        2 
  16  chr16_82132983     HCab    C    A        0      0        2 
  16  chr16_82132983     HPrz    C    A        0      0        2 
  16  chr16_82132983     ZBoe    C    A        0      0        2 
  16  chr16_82132983     ZGre    C    A        0      0        2 
  16  chr16_82132983     ZHar    C    A        0      0        2 
  16  chr16_82132983   Sample    C    A        0      0        2 
  16  chr16_82141920     AAsi    C    A        0      0        2 
  16  chr16_82141920     AKia    C    A        0      0        2 
  16  chr16_82141920     AOna    C    A        0      0        2 
  16  chr16_82141920     ASom    C    A        0      0        2 
  16  chr16_82141920     HCab    C    A        1      2        2 
  16  chr16_82141920     HPrz    C    A        1      2        2 
  16  chr16_82141920     ZBoe    C    A        0      0        2 
  16  chr16_82141920     ZGre    C    A        0      0        2 
  16  chr16_82141920     ZHar    C    A        0      0        2 
  16  chr16_82141920   Sample    C    A        0      0        2 
  16  chr16_82145476     AAsi    G    C        0      0        2 
  16  chr16_82145476     AKia    G    C        0      0        2 
  16  chr16_82145476     AOna    G    C        0      0        2 
  16  chr16_82145476     ASom    G    C        0      0        2 
  16  chr16_82145476     HCab    G    C      0.5      1        2 
  16  chr16_82145476     HPrz    G    C        0      0        2 
  16  chr16_82145476     ZBoe    G    C        0      0        2 
  16  chr16_82145476     ZGre    G    C        0      0        2 
  16  chr16_82145476     ZHar    G    C        0      0        2 
  16  chr16_82145476   Sample    G    C        0      0        2 
  16  chr16_82163462     AAsi    T    G        0      0        2 
  16  chr16_82163462     AKia    T    G        1      2        2 
  16  chr16_82163462     AOna    T    G        1      2        2 
  16  chr16_82163462     ASom    T    G        0      0        2 
  16  chr16_82163462     HCab    T    G        1      2        2 
  16  chr16_82163462     HPrz    T    G        1      2        2 
  16  chr16_82163462     ZBoe    T    G        0      0        2 
  16  chr16_82163462     ZGre    T    G        0      0        2 
  16  chr16_82163462     ZHar    T    G        0      0        2 
  16  chr16_82163462   Sample    T    G        0      0        2 
  16  chr16_82174558     AAsi    G    C        0      0        2 
  16  chr16_82174558     AKia    G    C        1      2        2 
  16  chr16_82174558     AOna    G    C      0.5      1        2 
  16  chr16_82174558     ASom    G    C        0      0        2 
  16  chr16_82174558     HCab    G    C        0      0        2 
  16  chr16_82174558     HPrz    G    C        0      0        2 
  16  chr16_82174558     ZBoe    G    C        0      0        2 
  16  chr16_82174558     ZGre    G    C        0      0        2 
  16  chr16_82174558     ZHar    G    C        0      0        2 
  16  chr16_82174558   Sample    G    C        0      0        2 
  16  chr16_82175307     AAsi    C    A        0      0        2 
  16  chr16_82175307     AKia    C    A        0      0        2 
  16  chr16_82175307     AOna    C    A        0      0        2 
  16  chr16_82175307     ASom    C    A        0      0        2 
  16  chr16_82175307     HCab    C    A        0      0        2 
  16  chr16_82175307     HPrz    C    A        0      0        2 
  16  chr16_82175307     ZBoe    C    A        0      0        2 
  16  chr16_82175307     ZGre    C    A        0      0        2 
  16  chr16_82175307     ZHar    C    A      0.5      1        2 
  16  chr16_82175307   Sample    C    A        0      0        2 
  16  chr16_82196614     AAsi    G    T        0      0        2 
  16  chr16_82196614     AKia    G    T        0      0        2 
  16  chr16_82196614     AOna    G    T        0      0        2 
  16  chr16_82196614     ASom    G    T        0      0        2 
  16  chr16_82196614     HCab    G    T        0      0        2 
  16  chr16_82196614     HPrz    G    T        0      0        2 
  16  chr16_82196614     ZBoe    G    T        0      0        2 
  16  chr16_82196614     ZGre    G    T      0.5      1        2 
  16  chr16_82196614     ZHar    G    T        0      0        2 
  16  chr16_82196614   Sample    G    T        0      0        2 
  16  chr16_82226676     AAsi    C    A        0      0        2 
  16  chr16_82226676     AKia    C    A        0      0        2 
  16  chr16_82226676     AOna    C    A        0      0        2 
  16  chr16_82226676     ASom    C    A        0      0        2 
  16  chr16_82226676     HCab    C    A        0      0        2 
  16  chr16_82226676     HPrz    C    A        0      0        2 
  16  chr16_82226676     ZBoe    C    A        0      0        2 
  16  chr16_82226676     ZGre    C    A      0.5      1        2 
  16  chr16_82226676     ZHar    C    A        0      0        2 
  16  chr16_82226676   Sample    C    A        0      0        2 
  16  chr16_82230323     AAsi    C    G        0      0        2 
  16  chr16_82230323     AKia    C    G        0      0        2 
  16  chr16_82230323     AOna    C    G        0      0        2 
  16  chr16_82230323     ASom    C    G        0      0        2 
  16  chr16_82230323     HCab    C    G        0      0        2 
  16  chr16_82230323     HPrz    C    G        0      0        2 
  16  chr16_82230323     ZBoe    C    G        0      0        2 
  16  chr16_82230323     ZGre    C    G      0.5      1        2 
  16  chr16_82230323     ZHar    C    G        0      0        2 
  16  chr16_82230323   Sample    C    G        0      0        2 
  16  chr16_82233732     AAsi    G    T        0      0        2 
  16  chr16_82233732     AKia    G    T        0      0        2 
  16  chr16_82233732     AOna    G    T        0      0        2 
  16  chr16_82233732     ASom    G    T        0      0        2 
  16  chr16_82233732     HCab    G    T        1      2        2 
  16  chr16_82233732     HPrz    G    T        1      2        2 
  16  chr16_82233732     ZBoe    G    T        0      0        2 
  16  chr16_82233732     ZGre    G    T        0      0        2 
  16  chr16_82233732     ZHar    G    T        0      0        2 
  16  chr16_82233732   Sample    G    T        0      0        2 
  16  chr16_82233911     AAsi    G    C        0      0        2 
  16  chr16_82233911     AKia    G    C        0      0        2 
  16  chr16_82233911     AOna    G    C        0      0        2 
  16  chr16_82233911     ASom    G    C        0      0        2 
  16  chr16_82233911     HCab    G    C        1      2        2 
  16  chr16_82233911     HPrz    G    C        1      2        2 
  16  chr16_82233911     ZBoe    G    C        0      0        2 
  16  chr16_82233911     ZGre    G    C        0      0        2 
  16  chr16_82233911     ZHar    G    C        0      0        2 
  16  chr16_82233911   Sample    G    C        0      0        2 
  16  chr16_82235503     AAsi    A    T        0      0        2 
  16  chr16_82235503     AKia    A    T        0      0        2 
  16  chr16_82235503     AOna    A    T        0      0        2 
  16  chr16_82235503     ASom    A    T        1      2        2 
  16  chr16_82235503     HCab    A    T        0      0        2 
  16  chr16_82235503     HPrz    A    T        0      0        2 
  16  chr16_82235503     ZBoe    A    T        0      0        2 
  16  chr16_82235503     ZGre    A    T        0      0        2 
  16  chr16_82235503     ZHar    A    T        0      0        2 
  16  chr16_82235503   Sample    A    T        0      0        2 
  16  chr16_82239280     AAsi    A    C        1      2        2 
  16  chr16_82239280     AKia    A    C        0      0        2 
  16  chr16_82239280     AOna    A    C        0      0        2 
  16  chr16_82239280     ASom    A    C        1      2        2 
  16  chr16_82239280     HCab    A    C        0      0        2 
  16  chr16_82239280     HPrz    A    C        0      0        2 
  16  chr16_82239280     ZBoe    A    C        0      0        2 
  16  chr16_82239280     ZGre    A    C        0      0        2 
  16  chr16_82239280     ZHar    A    C        0      0        2 
  16  chr16_82239280   Sample    A    C        1      2        2 
  16  chr16_82250853     AAsi    C    G        0      0        2 
  16  chr16_82250853     AKia    C    G        1      2        2 
  16  chr16_82250853     AOna    C    G        0      0        2 
  16  chr16_82250853     ASom    C    G        0      0        2 
  16  chr16_82250853     HCab    C    G        0      0        2 
  16  chr16_82250853     HPrz    C    G        0      0        2 
  16  chr16_82250853     ZBoe    C    G        0      0        2 
  16  chr16_82250853     ZGre    C    G        0      0        2 
  16  chr16_82250853     ZHar    C    G        0      0        2 
  16  chr16_82250853   Sample    C    G        0      0        2 
  16  chr16_82273924     AAsi    A    T        0      0        2 
  16  chr16_82273924     AKia    A    T        0      0        2 
  16  chr16_82273924     AOna    A    T        0      0        2 
  16  chr16_82273924     ASom    A    T        0      0        2 
  16  chr16_82273924     HCab    A    T        1      2        2 
  16  chr16_82273924     HPrz    A    T        1      2        2 
  16  chr16_82273924     ZBoe    A    T        0      0        2 
  16  chr16_82273924     ZGre    A    T        0      0        2 
  16  chr16_82273924     ZHar    A    T        0      0        2 
  16  chr16_82273924   Sample    A    T        0      0        2 
  16  chr16_82318097     AAsi    A    T        0      0        2 
  16  chr16_82318097     AKia    A    T        0      0        2 
  16  chr16_82318097     AOna    A    T        0      0        2 
  16  chr16_82318097     ASom    A    T        0      0        2 
  16  chr16_82318097     HCab    A    T        0      0        2 
  16  chr16_82318097     HPrz    A    T        0      0        2 
  16  chr16_82318097     ZBoe    A    T        0      0        2 
  16  chr16_82318097     ZGre    A    T        0      0        2 
  16  chr16_82318097     ZHar    A    T      0.5      1        2 
  16  chr16_82318097   Sample    A    T        0      0        2 
  16  chr16_82318566     AAsi    C    A        0      0        2 
  16  chr16_82318566     AKia    C    A        0      0        2 
  16  chr16_82318566     AOna    C    A        0      0        2 
  16  chr16_82318566     ASom    C    A        0      0        2 
  16  chr16_82318566     HCab    C    A        1      2        2 
  16  chr16_82318566     HPrz    C    A        1      2        2 
  16  chr16_82318566     ZBoe    C    A        0      0        2 
  16  chr16_82318566     ZGre    C    A        0      0        2 
  16  chr16_82318566     ZHar    C    A        0      0        2 
  16  chr16_82318566   Sample    C    A        0      0        2 
  16  chr16_82318730     AAsi    G    T        0      0        2 
  16  chr16_82318730     AKia    G    T        0      0        2 
  16  chr16_82318730     AOna    G    T        0      0        2 
  16  chr16_82318730     ASom    G    T        0      0        2 
  16  chr16_82318730     HCab    G    T        0      0        2 
  16  chr16_82318730     HPrz    G    T        0      0        2 
  16  chr16_82318730     ZBoe    G    T        1      2        2 
  16  chr16_82318730     ZGre    G    T        0      0        2 
  16  chr16_82318730     ZHar    G    T        0      0        2 
  16  chr16_82318730   Sample    G    T        0      0        2 
  16  chr16_82330171     AAsi    G    T        0      0        2 
  16  chr16_82330171     AKia    G    T        1      2        2 
  16  chr16_82330171     AOna    G    T        1      2        2 
  16  chr16_82330171     ASom    G    T        0      0        2 
  16  chr16_82330171     HCab    G    T        0      0        2 
  16  chr16_82330171     HPrz    G    T        0      0        2 
  16  chr16_82330171     ZBoe    G    T        0      0        2 
  16  chr16_82330171     ZGre    G    T        0      0        2 
  16  chr16_82330171     ZHar    G    T        0      0        2 
  16  chr16_82330171   Sample    G    T        0      0        2 
  16  chr16_82376585     AAsi    G    C        1      2        2 
  16  chr16_82376585     AKia    G    C        0      0        2 
  16  chr16_82376585     AOna    G    C        0      0        2 
  16  chr16_82376585     ASom    G    C        0      0        2 
  16  chr16_82376585     HCab    G    C        0      0        2 
  16  chr16_82376585     HPrz    G    C        0      0        2 
  16  chr16_82376585     ZBoe    G    C        0      0        2 
  16  chr16_82376585     ZGre    G    C        0      0        2 
  16  chr16_82376585     ZHar    G    C        0      0        2 
  16  chr16_82376585   Sample    G    C        1      2        2 
  16  chr16_82399548     AAsi    C    A        0      0        2 
  16  chr16_82399548     AKia    C    A        0      0        2 
  16  chr16_82399548     AOna    C    A        0      0        2 
  16  chr16_82399548     ASom    C    A        0      0        2 
  16  chr16_82399548     HCab    C    A        0      0        2 
  16  chr16_82399548     HPrz    C    A        0      0        2 
  16  chr16_82399548     ZBoe    C    A        0      0        2 
  16  chr16_82399548     ZGre    C    A        0      0        2 
  16  chr16_82399548     ZHar    C    A        1      2        2 
  16  chr16_82399548   Sample    C    A        0      0        2 
  16  chr16_82404497     AAsi    T    G        0      0        2 
  16  chr16_82404497     AKia    T    G        0      0        2 
  16  chr16_82404497     AOna    T    G        0      0        2 
  16  chr16_82404497     ASom    T    G        0      0        2 
  16  chr16_82404497     HCab    T    G        1      2        2 
  16  chr16_82404497     HPrz    T    G        1      2        2 
  16  chr16_82404497     ZBoe    T    G        1      2        2 
  16  chr16_82404497     ZGre    T    G        0      0        2 
  16  chr16_82404497     ZHar    T    G        1      2        2 
  16  chr16_82404497   Sample    T    G        0      0        2 
  16  chr16_82423954     AAsi    C    A        0      0        2 
  16  chr16_82423954     AKia    C    A        1      2        2 
  16  chr16_82423954     AOna    C    A        0      0        2 
  16  chr16_82423954     ASom    C    A        0      0        2 
  16  chr16_82423954     HCab    C    A        0      0        2 
  16  chr16_82423954     HPrz    C    A        0      0        2 
  16  chr16_82423954     ZBoe    C    A        0      0        2 
  16  chr16_82423954     ZGre    C    A        0      0        2 
  16  chr16_82423954     ZHar    C    A        0      0        2 
  16  chr16_82423954   Sample    C    A        0      0        2 
  16  chr16_82436269     AAsi    C    A        0      0        2 
  16  chr16_82436269     AKia    C    A        0      0        2 
  16  chr16_82436269     AOna    C    A        0      0        2 
  16  chr16_82436269     ASom    C    A        0      0        2 
  16  chr16_82436269     HCab    C    A        1      2        2 
  16  chr16_82436269     HPrz    C    A        1      2        2 
  16  chr16_82436269     ZBoe    C    A        0      0        2 
  16  chr16_82436269     ZGre    C    A        0      0        2 
  16  chr16_82436269     ZHar    C    A        0      0        2 
  16  chr16_82436269   Sample    C    A        0      0        2 
  16  chr16_82438169     AAsi    C    A        0      0        2 
  16  chr16_82438169     AKia    C    A        0      0        2 
  16  chr16_82438169     AOna    C    A        0      0        2 
  16  chr16_82438169     ASom    C    A        0      0        2 
  16  chr16_82438169     HCab    C    A        1      2        2 
  16  chr16_82438169     HPrz    C    A        1      2        2 
  16  chr16_82438169     ZBoe    C    A        0      0        2 
  16  chr16_82438169     ZGre    C    A        0      0        2 
  16  chr16_82438169     ZHar    C    A        0      0        2 
  16  chr16_82438169   Sample    C    A        0      0        2 
  16  chr16_82448563     AAsi    G    T        0      0        2 
  16  chr16_82448563     AKia    G    T        0      0        2 
  16  chr16_82448563     AOna    G    T        0      0        2 
  16  chr16_82448563     ASom    G    T        0      0        2 
  16  chr16_82448563     HCab    G    T        1      2        2 
  16  chr16_82448563     HPrz    G    T        1      2        2 
  16  chr16_82448563     ZBoe    G    T        0      0        2 
  16  chr16_82448563     ZGre    G    T        0      0        2 
  16  chr16_82448563     ZHar    G    T        0      0        2 
  16  chr16_82448563   Sample    G    T        0      0        2 
  16  chr16_82449422     AAsi    T    G        0      0        2 
  16  chr16_82449422     AKia    T    G        0      0        2 
  16  chr16_82449422     AOna    T    G        0      0        2 
  16  chr16_82449422     ASom    T    G        1      2        2 
  16  chr16_82449422     HCab    T    G        0      0        2 
  16  chr16_82449422     HPrz    T    G        0      0        2 
  16  chr16_82449422     ZBoe    T    G        0      0        2 
  16  chr16_82449422     ZGre    T    G        0      0        2 
  16  chr16_82449422     ZHar    T    G        0      0        2 
  16  chr16_82449422   Sample    T    G        0      0        2 
  16  chr16_82485183     AAsi    G    T        0      0        2 
  16  chr16_82485183     AKia    G    T        0      0        2 
  16  chr16_82485183     AOna    G    T        0      0        2 
  16  chr16_82485183     ASom    G    T        0      0        2 
  16  chr16_82485183     HCab    G    T        0      0        2 
  16  chr16_82485183     HPrz    G    T        0      0        2 
  16  chr16_82485183     ZBoe    G    T        1      2        2 
  16  chr16_82485183     ZGre    G    T        1      2        2 
  16  chr16_82485183     ZHar    G    T        1      2        2 
  16  chr16_82485183   Sample    G    T        0      0        2 
  16  chr16_82524066     AAsi    G    C        0      0        2 
  16  chr16_82524066     AKia    G    C        0      0        2 
  16  chr16_82524066     AOna    G    C        0      0        2 
  16  chr16_82524066     ASom    G    C        0      0        2 
  16  chr16_82524066     HCab    G    C        0      0        2 
  16  chr16_82524066     HPrz    G    C        0      0        2 
  16  chr16_82524066     ZBoe    G    C        0      0        2 
  16  chr16_82524066     ZGre    G    C        0      0        2 
  16  chr16_82524066     ZHar    G    C        1      2        2 
  16  chr16_82524066   Sample    G    C        0      0        2 
  16  chr16_82594729     AAsi    C    G        0      0        2 
  16  chr16_82594729     AKia    C    G        1      2        2 
  16  chr16_82594729     AOna    C    G        1      2        2 
  16  chr16_82594729     ASom    C    G        0      0        2 
  16  chr16_82594729     HCab    C    G        0      0        2 
  16  chr16_82594729     HPrz    C    G        0      0        2 
  16  chr16_82594729     ZBoe    C    G        0      0        2 
  16  chr16_82594729     ZGre    C    G        0      0        2 
  16  chr16_82594729     ZHar    C    G        0      0        2 
  16  chr16_82594729   Sample    C    G        0      0        2 
  16  chr16_82617626     AAsi    T    G        0      0        2 
  16  chr16_82617626     AKia    T    G      0.5      1        2 
  16  chr16_82617626     AOna    T    G        0      0        2 
  16  chr16_82617626     ASom    T    G        0      0        2 
  16  chr16_82617626     HCab    T    G        0      0        2 
  16  chr16_82617626     HPrz    T    G        0      0        2 
  16  chr16_82617626     ZBoe    T    G        0      0        2 
  16  chr16_82617626     ZGre    T    G        0      0        2 
  16  chr16_82617626     ZHar    T    G        0      0        2 
  16  chr16_82617626   Sample    T    G        0      0        2 
  16  chr16_82623749     AAsi    T    A        0      0        2 
  16  chr16_82623749     AKia    T    A        0      0        2 
  16  chr16_82623749     AOna    T    A        1      2        2 
  16  chr16_82623749     ASom    T    A        0      0        2 
  16  chr16_82623749     HCab    T    A        0      0        2 
  16  chr16_82623749     HPrz    T    A        0      0        2 
  16  chr16_82623749     ZBoe    T    A        0      0        2 
  16  chr16_82623749     ZGre    T    A        0      0        2 
  16  chr16_82623749     ZHar    T    A        0      0        2 
  16  chr16_82623749   Sample    T    A        0      0        2 
  16  chr16_82643640     AAsi    C    A        0      0        2 
  16  chr16_82643640     AKia    C    A        0      0        2 
  16  chr16_82643640     AOna    C    A        0      0        2 
  16  chr16_82643640     ASom    C    A        0      0        2 
  16  chr16_82643640     HCab    C    A        1      2        2 
  16  chr16_82643640     HPrz    C    A      0.5      1        2 
  16  chr16_82643640     ZBoe    C    A        0      0        2 
  16  chr16_82643640     ZGre    C    A        0      0        2 
  16  chr16_82643640     ZHar    C    A        0      0        2 
  16  chr16_82643640   Sample    C    A        0      0        2 
  16  chr16_82664588     AAsi    G    T        0      0        2 
  16  chr16_82664588     AKia    G    T        0      0        2 
  16  chr16_82664588     AOna    G    T        0      0        2 
  16  chr16_82664588     ASom    G    T        0      0        2 
  16  chr16_82664588     HCab    G    T        0      0        2 
  16  chr16_82664588     HPrz    G    T        0      0        2 
  16  chr16_82664588     ZBoe    G    T        0      0        2 
  16  chr16_82664588     ZGre    G    T        0      0        2 
  16  chr16_82664588     ZHar    G    T      0.5      1        2 
  16  chr16_82664588   Sample    G    T        0      0        2 
  16  chr16_82669356     AAsi    A    T        0      0        2 
  16  chr16_82669356     AKia    A    T        0      0        2 
  16  chr16_82669356     AOna    A    T        0      0        2 
  16  chr16_82669356     ASom    A    T        0      0        2 
  16  chr16_82669356     HCab    A    T        0      0        2 
  16  chr16_82669356     HPrz    A    T        0      0        2 
  16  chr16_82669356     ZBoe    A    T        0      0        2 
  16  chr16_82669356     ZGre    A    T        0      0        2 
  16  chr16_82669356     ZHar    A    T      0.5      1        2 
  16  chr16_82669356   Sample    A    T        0      0        2 
  16  chr16_82682452     AAsi    G    C        0      0        2 
  16  chr16_82682452     AKia    G    C        0      0        2 
  16  chr16_82682452     AOna    G    C        0      0        2 
  16  chr16_82682452     ASom    G    C        0      0        2 
  16  chr16_82682452     HCab    G    C        1      2        2 
  16  chr16_82682452     HPrz    G    C        1      2        2 
  16  chr16_82682452     ZBoe    G    C        0      0        2 
  16  chr16_82682452     ZGre    G    C        0      0        2 
  16  chr16_82682452     ZHar    G    C        0      0        2 
  16  chr16_82682452   Sample    G    C        0      0        2 
  16  chr16_82703373     AAsi    T    G        0      0        2 
  16  chr16_82703373     AKia    T    G        0      0        2 
  16  chr16_82703373     AOna    T    G        1      2        2 
  16  chr16_82703373     ASom    T    G        0      0        2 
  16  chr16_82703373     HCab    T    G        0      0        2 
  16  chr16_82703373     HPrz    T    G        0      0        2 
  16  chr16_82703373     ZBoe    T    G        0      0        2 
  16  chr16_82703373     ZGre    T    G        0      0        2 
  16  chr16_82703373     ZHar    T    G        0      0        2 
  16  chr16_82703373   Sample    T    G        0      0        2 
  16  chr16_82703729     AAsi    A    C        0      0        2 
  16  chr16_82703729     AKia    A    C        0      0        2 
  16  chr16_82703729     AOna    A    C        0      0        2 
  16  chr16_82703729     ASom    A    C        0      0        2 
  16  chr16_82703729     HCab    A    C        1      2        2 
  16  chr16_82703729     HPrz    A    C        1      2        2 
  16  chr16_82703729     ZBoe    A    C        0      0        2 
  16  chr16_82703729     ZGre    A    C        0      0        2 
  16  chr16_82703729     ZHar    A    C        0      0        2 
  16  chr16_82703729   Sample    A    C        0      0        2 
  16  chr16_82705128     AAsi    C    A        0      0        2 
  16  chr16_82705128     AKia    C    A        0      0        2 
  16  chr16_82705128     AOna    C    A        0      0        2 
  16  chr16_82705128     ASom    C    A        0      0        2 
  16  chr16_82705128     HCab    C    A        1      2        2 
  16  chr16_82705128     HPrz    C    A        1      2        2 
  16  chr16_82705128     ZBoe    C    A        0      0        2 
  16  chr16_82705128     ZGre    C    A        0      0        2 
  16  chr16_82705128     ZHar    C    A        0      0        2 
  16  chr16_82705128   Sample    C    A        0      0        2 
  16  chr16_82708749     AAsi    A    C        1      2        2 
  16  chr16_82708749     AKia    A    C        0      0        2 
  16  chr16_82708749     AOna    A    C        0      0        2 
  16  chr16_82708749     ASom    A    C        1      2        2 
  16  chr16_82708749     HCab    A    C        0      0        2 
  16  chr16_82708749     HPrz    A    C        0      0        2 
  16  chr16_82708749     ZBoe    A    C        0      0        2 
  16  chr16_82708749     ZGre    A    C        0      0        2 
  16  chr16_82708749     ZHar    A    C        0      0        2 
  16  chr16_82708749   Sample    A    C        1      2        2 
  16  chr16_82716233     AAsi    C    A        0      0        2 
  16  chr16_82716233     AKia    C    A        0      0        2 
  16  chr16_82716233     AOna    C    A      0.5      1        2 
  16  chr16_82716233     ASom    C    A        0      0        2 
  16  chr16_82716233     HCab    C    A        0      0        2 
  16  chr16_82716233     HPrz    C    A        0      0        2 
  16  chr16_82716233     ZBoe    C    A        0      0        2 
  16  chr16_82716233     ZGre    C    A        0      0        2 
  16  chr16_82716233     ZHar    C    A        0      0        2 
  16  chr16_82716233   Sample    C    A        0      0        2 
  16  chr16_82716351     AAsi    A    C        0      0        2 
  16  chr16_82716351     AKia    A    C        0      0        2 
  16  chr16_82716351     AOna    A    C      0.5      1        2 
  16  chr16_82716351     ASom    A    C        0      0        2 
  16  chr16_82716351     HCab    A    C        0      0        2 
  16  chr16_82716351     HPrz    A    C        0      0        2 
  16  chr16_82716351     ZBoe    A    C        0      0        2 
  16  chr16_82716351     ZGre    A    C        0      0        2 
  16  chr16_82716351     ZHar    A    C        0      0        2 
  16  chr16_82716351   Sample    A    C        0      0        2 
  16  chr16_82725280     AAsi    T    G        0      0        2 
  16  chr16_82725280     AKia    T    G      0.5      1        2 
  16  chr16_82725280     AOna    T    G        0      0        2 
  16  chr16_82725280     ASom    T    G        0      0        2 
  16  chr16_82725280     HCab    T    G        0      0        2 
  16  chr16_82725280     HPrz    T    G        0      0        2 
  16  chr16_82725280     ZBoe    T    G        0      0        2 
  16  chr16_82725280     ZGre    T    G        0      0        2 
  16  chr16_82725280     ZHar    T    G        0      0        2 
  16  chr16_82725280   Sample    T    G        0      0        2 
  16  chr16_82750690     AAsi    A    T        0      0        2 
  16  chr16_82750690     AKia    A    T        0      0        2 
  16  chr16_82750690     AOna    A    T        0      0        2 
  16  chr16_82750690     ASom    A    T        0      0        2 
  16  chr16_82750690     HCab    A    T        1      2        2 
  16  chr16_82750690     HPrz    A    T        1      2        2 
  16  chr16_82750690     ZBoe    A    T        0      0        2 
  16  chr16_82750690     ZGre    A    T        0      0        2 
  16  chr16_82750690     ZHar    A    T        0      0        2 
  16  chr16_82750690   Sample    A    T        0      0        2 
  16  chr16_82759982     AAsi    T    G        0      0        2 
  16  chr16_82759982     AKia    T    G        0      0        2 
  16  chr16_82759982     AOna    T    G        0      0        2 
  16  chr16_82759982     ASom    T    G        0      0        2 
  16  chr16_82759982     HCab    T    G        0      0        2 
  16  chr16_82759982     HPrz    T    G        0      0        2 
  16  chr16_82759982     ZBoe    T    G        0      0        2 
  16  chr16_82759982     ZGre    T    G        0      0        2 
  16  chr16_82759982     ZHar    T    G        1      2        2 
  16  chr16_82759982   Sample    T    G        0      0        2 
  16  chr16_82773241     AAsi    G    T        0      0        2 
  16  chr16_82773241     AKia    G    T        0      0        2 
  16  chr16_82773241     AOna    G    T        0      0        2 
  16  chr16_82773241     ASom    G    T        0      0        2 
  16  chr16_82773241     HCab    G    T        1      2        2 
  16  chr16_82773241     HPrz    G    T        1      2        2 
  16  chr16_82773241     ZBoe    G    T        0      0        2 
  16  chr16_82773241     ZGre    G    T        0      0        2 
  16  chr16_82773241     ZHar    G    T        0      0        2 
  16  chr16_82773241   Sample    G    T        0      0        2 
  16  chr16_82781149     AAsi    G    C        1      2        2 
  16  chr16_82781149     AKia    G    C        1      2        2 
  16  chr16_82781149     AOna    G    C        0      0        2 
  16  chr16_82781149     ASom    G    C        1      2        2 
  16  chr16_82781149     HCab    G    C        0      0        2 
  16  chr16_82781149     HPrz    G    C        0      0        2 
  16  chr16_82781149     ZBoe    G    C        0      0        2 
  16  chr16_82781149     ZGre    G    C        0      0        2 
  16  chr16_82781149     ZHar    G    C        0      0        2 
  16  chr16_82781149   Sample    G    C        1      2        2 
  16  chr16_82781174     AAsi    A    C        0      0        2 
  16  chr16_82781174     AKia    A    C        0      0        2 
  16  chr16_82781174     AOna    A    C        0      0        2 
  16  chr16_82781174     ASom    A    C        0      0        2 
  16  chr16_82781174     HCab    A    C      0.5      1        2 
  16  chr16_82781174     HPrz    A    C        0      0        2 
  16  chr16_82781174     ZBoe    A    C        0      0        2 
  16  chr16_82781174     ZGre    A    C        0      0        2 
  16  chr16_82781174     ZHar    A    C        0      0        2 
  16  chr16_82781174   Sample    A    C        0      0        2 
  16  chr16_82786089     AAsi    A    C        0      0        2 
  16  chr16_82786089     AKia    A    C        0      0        2 
  16  chr16_82786089     AOna    A    C        0      0        2 
  16  chr16_82786089     ASom    A    C        0      0        2 
  16  chr16_82786089     HCab    A    C        0      0        2 
  16  chr16_82786089     HPrz    A    C      0.5      1        2 
  16  chr16_82786089     ZBoe    A    C        0      0        2 
  16  chr16_82786089     ZGre    A    C        0      0        2 
  16  chr16_82786089     ZHar    A    C        0      0        2 
  16  chr16_82786089   Sample    A    C        0      0        2 
  16  chr16_82812638     AAsi    G    C        0      0        2 
  16  chr16_82812638     AKia    G    C        1      2        2 
  16  chr16_82812638     AOna    G    C        1      2        2 
  16  chr16_82812638     ASom    G    C        0      0        2 
  16  chr16_82812638     HCab    G    C        0      0        2 
  16  chr16_82812638     HPrz    G    C        0      0        2 
  16  chr16_82812638     ZBoe    G    C        0      0        2 
  16  chr16_82812638     ZGre    G    C        0      0        2 
  16  chr16_82812638     ZHar    G    C        0      0        2 
  16  chr16_82812638   Sample    G    C        0      0        2 
  16  chr16_82820823     AAsi    A    T        0      0        2 
  16  chr16_82820823     AKia    A    T        0      0        2 
  16  chr16_82820823     AOna    A    T        0      0        2 
  16  chr16_82820823     ASom    A    T        0      0        2 
  16  chr16_82820823     HCab    A    T        0      0        2 
  16  chr16_82820823     HPrz    A    T        0      0        2 
  16  chr16_82820823     ZBoe    A    T        0      0        2 
  16  chr16_82820823     ZGre    A    T      0.5      1        2 
  16  chr16_82820823     ZHar    A    T        0      0        2 
  16  chr16_82820823   Sample    A    T        0      0        2 
  16  chr16_82860973     AAsi    G    C        0      0        2 
  16  chr16_82860973     AKia    G    C        0      0        2 
  16  chr16_82860973     AOna    G    C        0      0        2 
  16  chr16_82860973     ASom    G    C        1      2        2 
  16  chr16_82860973     HCab    G    C        0      0        2 
  16  chr16_82860973     HPrz    G    C        0      0        2 
  16  chr16_82860973     ZBoe    G    C        0      0        2 
  16  chr16_82860973     ZGre    G    C        0      0        2 
  16  chr16_82860973     ZHar    G    C        0      0        2 
  16  chr16_82860973   Sample    G    C        0      0        2 
  16  chr16_82873874     AAsi    T    A        0      0        2 
  16  chr16_82873874     AKia    T    A        0      0        2 
  16  chr16_82873874     AOna    T    A        0      0        2 
  16  chr16_82873874     ASom    T    A        0      0        2 
  16  chr16_82873874     HCab    T    A        0      0        2 
  16  chr16_82873874     HPrz    T    A        0      0        2 
  16  chr16_82873874     ZBoe    T    A        0      0        2 
  16  chr16_82873874     ZGre    T    A        1      2        2 
  16  chr16_82873874     ZHar    T    A        0      0        2 
  16  chr16_82873874   Sample    T    A        0      0        2 
  16  chr16_82892569     AAsi    T    G        0      0        2 
  16  chr16_82892569     AKia    T    G        0      0        2 
  16  chr16_82892569     AOna    T    G        0      0        2 
  16  chr16_82892569     ASom    T    G        0      0        2 
  16  chr16_82892569     HCab    T    G      0.5      1        2 
  16  chr16_82892569     HPrz    T    G        0      0        2 
  16  chr16_82892569     ZBoe    T    G        0      0        2 
  16  chr16_82892569     ZGre    T    G        0      0        2 
  16  chr16_82892569     ZHar    T    G        0      0        2 
  16  chr16_82892569   Sample    T    G        0      0        2 
  16  chr16_82892948     AAsi    T    A        0      0        2 
  16  chr16_82892948     AKia    T    A        0      0        2 
  16  chr16_82892948     AOna    T    A        0      0        2 
  16  chr16_82892948     ASom    T    A        0      0        2 
  16  chr16_82892948     HCab    T    A        1      2        2 
  16  chr16_82892948     HPrz    T    A        0      0        2 
  16  chr16_82892948     ZBoe    T    A        0      0        2 
  16  chr16_82892948     ZGre    T    A        0      0        2 
  16  chr16_82892948     ZHar    T    A        0      0        2 
  16  chr16_82892948   Sample    T    A        0      0        2 
  16  chr16_82900382     AAsi    A    C        0      0        2 
  16  chr16_82900382     AKia    A    C        0      0        2 
  16  chr16_82900382     AOna    A    C        0      0        2 
  16  chr16_82900382     ASom    A    C        0      0        2 
  16  chr16_82900382     HCab    A    C        0      0        2 
  16  chr16_82900382     HPrz    A    C        0      0        2 
  16  chr16_82900382     ZBoe    A    C        0      0        2 
  16  chr16_82900382     ZGre    A    C        0      0        2 
  16  chr16_82900382     ZHar    A    C        1      2        2 
  16  chr16_82900382   Sample    A    C        0      0        2 
  16  chr16_82902609     AAsi    T    G        0      0        2 
  16  chr16_82902609     AKia    T    G        0      0        2 
  16  chr16_82902609     AOna    T    G        0      0        2 
  16  chr16_82902609     ASom    T    G        0      0        2 
  16  chr16_82902609     HCab    T    G        0      0        2 
  16  chr16_82902609     HPrz    T    G        0      0        2 
  16  chr16_82902609     ZBoe    T    G      0.5      1        2 
  16  chr16_82902609     ZGre    T    G        0      0        2 
  16  chr16_82902609     ZHar    T    G        0      0        2 
  16  chr16_82902609   Sample    T    G        0      0        2 
  16  chr16_82928863     AAsi    A    C        0      0        2 
  16  chr16_82928863     AKia    A    C        0      0        2 
  16  chr16_82928863     AOna    A    C        0      0        2 
  16  chr16_82928863     ASom    A    C        0      0        2 
  16  chr16_82928863     HCab    A    C        0      0        2 
  16  chr16_82928863     HPrz    A    C        0      0        2 
  16  chr16_82928863     ZBoe    A    C      0.5      1        2 
  16  chr16_82928863     ZGre    A    C        0      0        2 
  16  chr16_82928863     ZHar    A    C        0      0        2 
  16  chr16_82928863   Sample    A    C        0      0        2 
  16  chr16_83005381     AAsi    G    T        0      0        2 
  16  chr16_83005381     AKia    G    T        0      0        2 
  16  chr16_83005381     AOna    G    T        0      0        2 
  16  chr16_83005381     ASom    G    T        0      0        2 
  16  chr16_83005381     HCab    G    T        1      2        2 
  16  chr16_83005381     HPrz    G    T        1      2        2 
  16  chr16_83005381     ZBoe    G    T        0      0        2 
  16  chr16_83005381     ZGre    G    T        0      0        2 
  16  chr16_83005381     ZHar    G    T        0      0        2 
  16  chr16_83005381   Sample    G    T        0      0        2 
  16  chr16_83007747     AAsi    C    G        1      2        2 
  16  chr16_83007747     AKia    C    G        0      0        2 
  16  chr16_83007747     AOna    C    G        0      0        2 
  16  chr16_83007747     ASom    C    G        1      2        2 
  16  chr16_83007747     HCab    C    G        0      0        2 
  16  chr16_83007747     HPrz    C    G        0      0        2 
  16  chr16_83007747     ZBoe    C    G        0      0        2 
  16  chr16_83007747     ZGre    C    G        0      0        2 
  16  chr16_83007747     ZHar    C    G        0      0        2 
  16  chr16_83007747   Sample    C    G        1      2        2 
  16  chr16_83010629     AAsi    T    G        0      0        2 
  16  chr16_83010629     AKia    T    G        0      0        2 
  16  chr16_83010629     AOna    T    G        0      0        2 
  16  chr16_83010629     ASom    T    G        0      0        2 
  16  chr16_83010629     HCab    T    G        0      0        2 
  16  chr16_83010629     HPrz    T    G        0      0        2 
  16  chr16_83010629     ZBoe    T    G        1      2        2 
  16  chr16_83010629     ZGre    T    G        0      0        2 
  16  chr16_83010629     ZHar    T    G        0      0        2 
  16  chr16_83010629   Sample    T    G        0      0        2 
  16  chr16_83014555     AAsi    C    A        0      0        2 
  16  chr16_83014555     AKia    C    A      0.5      1        2 
  16  chr16_83014555     AOna    C    A        1      2        2 
  16  chr16_83014555     ASom    C    A        0      0        2 
  16  chr16_83014555     HCab    C    A        0      0        2 
  16  chr16_83014555     HPrz    C    A        0      0        2 
  16  chr16_83014555     ZBoe    C    A        0      0        2 
  16  chr16_83014555     ZGre    C    A        0      0        2 
  16  chr16_83014555     ZHar    C    A        0      0        2 
  16  chr16_83014555   Sample    C    A        0      0        2 
  16  chr16_83026767     AAsi    C    A        0      0        2 
  16  chr16_83026767     AKia    C    A        0      0        2 
  16  chr16_83026767     AOna    C    A        0      0        2 
  16  chr16_83026767     ASom    C    A        0      0        2 
  16  chr16_83026767     HCab    C    A        0      0        2 
  16  chr16_83026767     HPrz    C    A        0      0        2 
  16  chr16_83026767     ZBoe    C    A        0      0        2 
  16  chr16_83026767     ZGre    C    A      0.5      1        2 
  16  chr16_83026767     ZHar    C    A        0      0        2 
  16  chr16_83026767   Sample    C    A        0      0        2 
  16  chr16_83033158     AAsi    G    T        0      0        2 
  16  chr16_83033158     AKia    G    T        0      0        2 
  16  chr16_83033158     AOna    G    T        0      0        2 
  16  chr16_83033158     ASom    G    T        0      0        2 
  16  chr16_83033158     HCab    G    T        0      0        2 
  16  chr16_83033158     HPrz    G    T        0      0        2 
  16  chr16_83033158     ZBoe    G    T      0.5      1        2 
  16  chr16_83033158     ZGre    G    T        0      0        2 
  16  chr16_83033158     ZHar    G    T        0      0        2 
  16  chr16_83033158   Sample    G    T        0      0        2 
  16  chr16_83036514     AAsi    G    C      0.5      1        2 
  16  chr16_83036514     AKia    G    C        0      0        2 
  16  chr16_83036514     AOna    G    C        0      0        2 
  16  chr16_83036514     ASom    G    C        0      0        2 
  16  chr16_83036514     HCab    G    C        0      0        2 
  16  chr16_83036514     HPrz    G    C        0      0        2 
  16  chr16_83036514     ZBoe    G    C        0      0        2 
  16  chr16_83036514     ZGre    G    C        0      0        2 
  16  chr16_83036514     ZHar    G    C        0      0        2 
  16  chr16_83036514   Sample    G    C        0      0        2 
  16  chr16_83044607     AAsi    T    G        0      0        2 
  16  chr16_83044607     AKia    T    G        0      0        2 
  16  chr16_83044607     AOna    T    G        0      0        2 
  16  chr16_83044607     ASom    T    G        0      0        2 
  16  chr16_83044607     HCab    T    G      0.5      1        2 
  16  chr16_83044607     HPrz    T    G        0      0        2 
  16  chr16_83044607     ZBoe    T    G        0      0        2 
  16  chr16_83044607     ZGre    T    G        0      0        2 
  16  chr16_83044607     ZHar    T    G        0      0        2 
  16  chr16_83044607   Sample    T    G        0      0        2 
  16  chr16_83053966     AAsi    C    G        0      0        2 
  16  chr16_83053966     AKia    C    G        0      0        2 
  16  chr16_83053966     AOna    C    G        0      0        2 
  16  chr16_83053966     ASom    C    G        0      0        2 
  16  chr16_83053966     HCab    C    G        1      2        2 
  16  chr16_83053966     HPrz    C    G        1      2        2 
  16  chr16_83053966     ZBoe    C    G        0      0        2 
  16  chr16_83053966     ZGre    C    G        0      0        2 
  16  chr16_83053966     ZHar    C    G        0      0        2 
  16  chr16_83053966   Sample    C    G        0      0        2 
  16  chr16_83062015     AAsi    A    C        0      0        2 
  16  chr16_83062015     AKia    A    C        0      0        2 
  16  chr16_83062015     AOna    A    C        0      0        2 
  16  chr16_83062015     ASom    A    C        0      0        2 
  16  chr16_83062015     HCab    A    C        1      2        2 
  16  chr16_83062015     HPrz    A    C        1      2        2 
  16  chr16_83062015     ZBoe    A    C        0      0        2 
  16  chr16_83062015     ZGre    A    C        0      0        2 
  16  chr16_83062015     ZHar    A    C        0      0        2 
  16  chr16_83062015   Sample    A    C        0      0        2 
  16  chr16_83078787     AAsi    T    G        0      0        2 
  16  chr16_83078787     AKia    T    G        1      2        2 
  16  chr16_83078787     AOna    T    G        0      0        2 
  16  chr16_83078787     ASom    T    G        0      0        2 
  16  chr16_83078787     HCab    T    G        0      0        2 
  16  chr16_83078787     HPrz    T    G        0      0        2 
  16  chr16_83078787     ZBoe    T    G        0      0        2 
  16  chr16_83078787     ZGre    T    G        0      0        2 
  16  chr16_83078787     ZHar    T    G        0      0        2 
  16  chr16_83078787   Sample    T    G        0      0        2 
  16  chr16_83128652     AAsi    C    G        0      0        2 
  16  chr16_83128652     AKia    C    G        1      2        2 
  16  chr16_83128652     AOna    C    G        1      2        2 
  16  chr16_83128652     ASom    C    G        0      0        2 
  16  chr16_83128652     HCab    C    G        0      0        2 
  16  chr16_83128652     HPrz    C    G        0      0        2 
  16  chr16_83128652     ZBoe    C    G        0      0        2 
  16  chr16_83128652     ZGre    C    G        0      0        2 
  16  chr16_83128652     ZHar    C    G        0      0        2 
  16  chr16_83128652   Sample    C    G        0      0        2 
  16  chr16_83154129     AAsi    C    A        0      0        2 
  16  chr16_83154129     AKia    C    A        0      0        2 
  16  chr16_83154129     AOna    C    A        0      0        2 
  16  chr16_83154129     ASom    C    A        0      0        2 
  16  chr16_83154129     HCab    C    A        0      0        2 
  16  chr16_83154129     HPrz    C    A        0      0        2 
  16  chr16_83154129     ZBoe    C    A      0.5      1        2 
  16  chr16_83154129     ZGre    C    A        0      0        2 
  16  chr16_83154129     ZHar    C    A        0      0        2 
  16  chr16_83154129   Sample    C    A        0      0        2 
  16  chr16_83156521     AAsi    G    T        0      0        2 
  16  chr16_83156521     AKia    G    T        0      0        2 
  16  chr16_83156521     AOna    G    T        0      0        2 
  16  chr16_83156521     ASom    G    T        0      0        2 
  16  chr16_83156521     HCab    G    T        0      0        2 
  16  chr16_83156521     HPrz    G    T        0      0        2 
  16  chr16_83156521     ZBoe    G    T      0.5      1        2 
  16  chr16_83156521     ZGre    G    T        0      0        2 
  16  chr16_83156521     ZHar    G    T        0      0        2 
  16  chr16_83156521   Sample    G    T        0      0        2 
  16  chr16_83179562     AAsi    A    T        0      0        2 
  16  chr16_83179562     AKia    A    T        0      0        2 
  16  chr16_83179562     AOna    A    T        0      0        2 
  16  chr16_83179562     ASom    A    T        0      0        2 
  16  chr16_83179562     HCab    A    T        1      2        2 
  16  chr16_83179562     HPrz    A    T        1      2        2 
  16  chr16_83179562     ZBoe    A    T        0      0        2 
  16  chr16_83179562     ZGre    A    T        0      0        2 
  16  chr16_83179562     ZHar    A    T        0      0        2 
  16  chr16_83179562   Sample    A    T        0      0        2 
  16  chr16_83192109     AAsi    G    C        0      0        2 
  16  chr16_83192109     AKia    G    C        0      0        2 
  16  chr16_83192109     AOna    G    C        0      0        2 
  16  chr16_83192109     ASom    G    C        0      0        2 
  16  chr16_83192109     HCab    G    C        0      0        2 
  16  chr16_83192109     HPrz    G    C        0      0        2 
  16  chr16_83192109     ZBoe    G    C        1      2        2 
  16  chr16_83192109     ZGre    G    C        0      0        2 
  16  chr16_83192109     ZHar    G    C        1      2        2 
  16  chr16_83192109   Sample    G    C        0      0        2 
  16  chr16_83207954     AAsi    T    G        0      0        2 
  16  chr16_83207954     AKia    T    G        0      0        2 
  16  chr16_83207954     AOna    T    G        0      0        2 
  16  chr16_83207954     ASom    T    G        0      0        2 
  16  chr16_83207954     HCab    T    G        0      0        2 
  16  chr16_83207954     HPrz    T    G        0      0        2 
  16  chr16_83207954     ZBoe    T    G      0.5      1        2 
  16  chr16_83207954     ZGre    T    G        0      0        2 
  16  chr16_83207954     ZHar    T    G        0      0        2 
  16  chr16_83207954   Sample    T    G        0      0        2 
  16  chr16_83209728     AAsi    C    A        0      0        2 
  16  chr16_83209728     AKia    C    A        0      0        2 
  16  chr16_83209728     AOna    C    A        1      2        2 
  16  chr16_83209728     ASom    C    A        0      0        2 
  16  chr16_83209728     HCab    C    A        0      0        2 
  16  chr16_83209728     HPrz    C    A        0      0        2 
  16  chr16_83209728     ZBoe    C    A        0      0        2 
  16  chr16_83209728     ZGre    C    A        0      0        2 
  16  chr16_83209728     ZHar    C    A        0      0        2 
  16  chr16_83209728   Sample    C    A        0      0        2 
  16  chr16_83277378     AAsi    C    A        0      0        2 
  16  chr16_83277378     AKia    C    A        0      0        2 
  16  chr16_83277378     AOna    C    A        0      0        2 
  16  chr16_83277378     ASom    C    A        0      0        2 
  16  chr16_83277378     HCab    C    A        1      2        2 
  16  chr16_83277378     HPrz    C    A        1      2        2 
  16  chr16_83277378     ZBoe    C    A        0      0        2 
  16  chr16_83277378     ZGre    C    A        0      0        2 
  16  chr16_83277378     ZHar    C    A        0      0        2 
  16  chr16_83277378   Sample    C    A        0      0        2 
  16  chr16_83287229     AAsi    T    G        0      0        2 
  16  chr16_83287229     AKia    T    G        0      0        2 
  16  chr16_83287229     AOna    T    G        0      0        2 
  16  chr16_83287229     ASom    T    G        0      0        2 
  16  chr16_83287229     HCab    T    G        0      0        2 
  16  chr16_83287229     HPrz    T    G        0      0        2 
  16  chr16_83287229     ZBoe    T    G        1      2        2 
  16  chr16_83287229     ZGre    T    G        1      2        2 
  16  chr16_83287229     ZHar    T    G        0      0        2 
  16  chr16_83287229   Sample    T    G        0      0        2 
  16  chr16_83317932     AAsi    G    C        0      0        2 
  16  chr16_83317932     AKia    G    C        0      0        2 
  16  chr16_83317932     AOna    G    C        0      0        2 
  16  chr16_83317932     ASom    G    C        0      0        2 
  16  chr16_83317932     HCab    G    C        0      0        2 
  16  chr16_83317932     HPrz    G    C        0      0        2 
  16  chr16_83317932     ZBoe    G    C        0      0        2 
  16  chr16_83317932     ZGre    G    C        1      2        2 
  16  chr16_83317932     ZHar    G    C        0      0        2 
  16  chr16_83317932   Sample    G    C        0      0        2 
  16  chr16_83345103     AAsi    G    C        0      0        2 
  16  chr16_83345103     AKia    G    C        0      0        2 
  16  chr16_83345103     AOna    G    C        0      0        2 
  16  chr16_83345103     ASom    G    C        0      0        2 
  16  chr16_83345103     HCab    G    C        0      0        2 
  16  chr16_83345103     HPrz    G    C        0      0        2 
  16  chr16_83345103     ZBoe    G    C      0.5      1        2 
  16  chr16_83345103     ZGre    G    C        0      0        2 
  16  chr16_83345103     ZHar    G    C        0      0        2 
  16  chr16_83345103   Sample    G    C        0      0        2 
  16  chr16_83402865     AAsi    C    G        0      0        2 
  16  chr16_83402865     AKia    C    G        0      0        2 
  16  chr16_83402865     AOna    C    G        0      0        2 
  16  chr16_83402865     ASom    C    G        0      0        2 
  16  chr16_83402865     HCab    C    G      0.5      1        2 
  16  chr16_83402865     HPrz    C    G        0      0        2 
  16  chr16_83402865     ZBoe    C    G        0      0        2 
  16  chr16_83402865     ZGre    C    G        0      0        2 
  16  chr16_83402865     ZHar    C    G        0      0        2 
  16  chr16_83402865   Sample    C    G        0      0        2 
  16  chr16_83431329     AAsi    C    G        0      0        2 
  16  chr16_83431329     AKia    C    G        0      0        2 
  16  chr16_83431329     AOna    C    G        0      0        2 
  16  chr16_83431329     ASom    C    G        0      0        2 
  16  chr16_83431329     HCab    C    G        0      0        2 
  16  chr16_83431329     HPrz    C    G        0      0        2 
  16  chr16_83431329     ZBoe    C    G      0.5      1        2 
  16  chr16_83431329     ZGre    C    G        0      0        2 
  16  chr16_83431329     ZHar    C    G        0      0        2 
  16  chr16_83431329   Sample    C    G        0      0        2 
  16  chr16_83493570     AAsi    G    C        0      0        2 
  16  chr16_83493570     AKia    G    C        0      0        2 
  16  chr16_83493570     AOna    G    C        0      0        2 
  16  chr16_83493570     ASom    G    C        0      0        2 
  16  chr16_83493570     HCab    G    C        1      2        2 
  16  chr16_83493570     HPrz    G    C        1      2        2 
  16  chr16_83493570     ZBoe    G    C        0      0        2 
  16  chr16_83493570     ZGre    G    C        0      0        2 
  16  chr16_83493570     ZHar    G    C        0      0        2 
  16  chr16_83493570   Sample    G    C        0      0        2 
  16  chr16_83513459     AAsi    T    A        0      0        2 
  16  chr16_83513459     AKia    T    A        0      0        2 
  16  chr16_83513459     AOna    T    A        0      0        2 
  16  chr16_83513459     ASom    T    A        0      0        2 
  16  chr16_83513459     HCab    T    A        0      0        2 
  16  chr16_83513459     HPrz    T    A        0      0        2 
  16  chr16_83513459     ZBoe    T    A      0.5      1        2 
  16  chr16_83513459     ZGre    T    A        0      0        2 
  16  chr16_83513459     ZHar    T    A        0      0        2 
  16  chr16_83513459   Sample    T    A        0      0        2 
  16  chr16_83515504     AAsi    G    T        0      0        2 
  16  chr16_83515504     AKia    G    T        0      0        2 
  16  chr16_83515504     AOna    G    T        0      0        2 
  16  chr16_83515504     ASom    G    T        1      2        2 
  16  chr16_83515504     HCab    G    T        0      0        2 
  16  chr16_83515504     HPrz    G    T        0      0        2 
  16  chr16_83515504     ZBoe    G    T        0      0        2 
  16  chr16_83515504     ZGre    G    T        0      0        2 
  16  chr16_83515504     ZHar    G    T        1      2        2 
  16  chr16_83515504   Sample    G    T        0      0        2 
  16  chr16_83519114     AAsi    T    G        0      0        2 
  16  chr16_83519114     AKia    T    G        1      2        2 
  16  chr16_83519114     AOna    T    G        0      0        2 
  16  chr16_83519114     ASom    T    G        0      0        2 
  16  chr16_83519114     HCab    T    G        0      0        2 
  16  chr16_83519114     HPrz    T    G        0      0        2 
  16  chr16_83519114     ZBoe    T    G        0      0        2 
  16  chr16_83519114     ZGre    T    G        0      0        2 
  16  chr16_83519114     ZHar    T    G        0      0        2 
  16  chr16_83519114   Sample    T    G        0      0        2 
  16  chr16_83527963     AAsi    C    A        0      0        2 
  16  chr16_83527963     AKia    C    A        0      0        2 
  16  chr16_83527963     AOna    C    A        1      2        2 
  16  chr16_83527963     ASom    C    A        0      0        2 
  16  chr16_83527963     HCab    C    A        0      0        2 
  16  chr16_83527963     HPrz    C    A        0      0        2 
  16  chr16_83527963     ZBoe    C    A        0      0        2 
  16  chr16_83527963     ZGre    C    A        0      0        2 
  16  chr16_83527963     ZHar    C    A        0      0        2 
  16  chr16_83527963   Sample    C    A        0      0        2 
  16  chr16_83536167     AAsi    C    A        0      0        2 
  16  chr16_83536167     AKia    C    A        0      0        2 
  16  chr16_83536167     AOna    C    A        0      0        2 
  16  chr16_83536167     ASom    C    A        0      0        2 
  16  chr16_83536167     HCab    C    A        1      2        2 
  16  chr16_83536167     HPrz    C    A        1      2        2 
  16  chr16_83536167     ZBoe    C    A        0      0        2 
  16  chr16_83536167     ZGre    C    A        0      0        2 
  16  chr16_83536167     ZHar    C    A        0      0        2 
  16  chr16_83536167   Sample    C    A        0      0        2 
  16  chr16_83562509     AAsi    G    T        1      2        2 
  16  chr16_83562509     AKia    G    T        0      0        2 
  16  chr16_83562509     AOna    G    T        0      0        2 
  16  chr16_83562509     ASom    G    T        1      2        2 
  16  chr16_83562509     HCab    G    T        0      0        2 
  16  chr16_83562509     HPrz    G    T        0      0        2 
  16  chr16_83562509     ZBoe    G    T        0      0        2 
  16  chr16_83562509     ZGre    G    T        0      0        2 
  16  chr16_83562509     ZHar    G    T        0      0        2 
  16  chr16_83562509   Sample    G    T        1      2        2 
  16  chr16_83588110     AAsi    C    G        0      0        2 
  16  chr16_83588110     AKia    C    G        0      0        2 
  16  chr16_83588110     AOna    C    G        0      0        2 
  16  chr16_83588110     ASom    C    G        0      0        2 
  16  chr16_83588110     HCab    C    G        0      0        2 
  16  chr16_83588110     HPrz    C    G        0      0        2 
  16  chr16_83588110     ZBoe    C    G        0      0        2 
  16  chr16_83588110     ZGre    C    G        1      2        2 
  16  chr16_83588110     ZHar    C    G        0      0        2 
  16  chr16_83588110   Sample    C    G        0      0        2 
  16  chr16_83600165     AAsi    T    G        0      0        2 
  16  chr16_83600165     AKia    T    G        0      0        2 
  16  chr16_83600165     AOna    T    G        0      0        2 
  16  chr16_83600165     ASom    T    G        0      0        2 
  16  chr16_83600165     HCab    T    G        0      0        2 
  16  chr16_83600165     HPrz    T    G        0      0        2 
  16  chr16_83600165     ZBoe    T    G      0.5      1        2 
  16  chr16_83600165     ZGre    T    G        0      0        2 
  16  chr16_83600165     ZHar    T    G        0      0        2 
  16  chr16_83600165   Sample    T    G        0      0        2 
  16  chr16_83630362     AAsi    T    G        0      0        2 
  16  chr16_83630362     AKia    T    G        0      0        2 
  16  chr16_83630362     AOna    T    G        0      0        2 
  16  chr16_83630362     ASom    T    G        0      0        2 
  16  chr16_83630362     HCab    T    G        0      0        2 
  16  chr16_83630362     HPrz    T    G        0      0        2 
  16  chr16_83630362     ZBoe    T    G        1      2        2 
  16  chr16_83630362     ZGre    T    G        0      0        2 
  16  chr16_83630362     ZHar    T    G        0      0        2 
  16  chr16_83630362   Sample    T    G        0      0        2 
  16  chr16_83646402     AAsi    C    G        1      2        2 
  16  chr16_83646402     AKia    C    G        0      0        2 
  16  chr16_83646402     AOna    C    G        0      0        2 
  16  chr16_83646402     ASom    C    G        1      2        2 
  16  chr16_83646402     HCab    C    G        0      0        2 
  16  chr16_83646402     HPrz    C    G        0      0        2 
  16  chr16_83646402     ZBoe    C    G        0      0        2 
  16  chr16_83646402     ZGre    C    G        0      0        2 
  16  chr16_83646402     ZHar    C    G        0      0        2 
  16  chr16_83646402   Sample    C    G        1      2        2 
  16  chr16_83652179     AAsi    G    C        1      2        2 
  16  chr16_83652179     AKia    G    C        0      0        2 
  16  chr16_83652179     AOna    G    C        0      0        2 
  16  chr16_83652179     ASom    G    C        1      2        2 
  16  chr16_83652179     HCab    G    C        0      0        2 
  16  chr16_83652179     HPrz    G    C        0      0        2 
  16  chr16_83652179     ZBoe    G    C        0      0        2 
  16  chr16_83652179     ZGre    G    C        0      0        2 
  16  chr16_83652179     ZHar    G    C        0      0        2 
  16  chr16_83652179   Sample    G    C        1      2        2 
  16  chr16_83658253     AAsi    T    G        0      0        2 
  16  chr16_83658253     AKia    T    G        0      0        2 
  16  chr16_83658253     AOna    T    G        0      0        2 
  16  chr16_83658253     ASom    T    G        0      0        2 
  16  chr16_83658253     HCab    T    G        0      0        2 
  16  chr16_83658253     HPrz    T    G        0      0        2 
  16  chr16_83658253     ZBoe    T    G      0.5      1        2 
  16  chr16_83658253     ZGre    T    G        0      0        2 
  16  chr16_83658253     ZHar    T    G        0      0        2 
  16  chr16_83658253   Sample    T    G        0      0        2 
  16  chr16_83689338     AAsi    C    A        0      0        2 
  16  chr16_83689338     AKia    C    A        0      0        2 
  16  chr16_83689338     AOna    C    A        0      0        2 
  16  chr16_83689338     ASom    C    A        1      2        2 
  16  chr16_83689338     HCab    C    A        0      0        2 
  16  chr16_83689338     HPrz    C    A        0      0        2 
  16  chr16_83689338     ZBoe    C    A        0      0        2 
  16  chr16_83689338     ZGre    C    A        0      0        2 
  16  chr16_83689338     ZHar    C    A        0      0        2 
  16  chr16_83689338   Sample    C    A        0      0        2 
  16  chr16_83715332     AAsi    G    C        0      0        2 
  16  chr16_83715332     AKia    G    C        0      0        2 
  16  chr16_83715332     AOna    G    C        0      0        2 
  16  chr16_83715332     ASom    G    C        0      0        2 
  16  chr16_83715332     HCab    G    C        0      0        2 
  16  chr16_83715332     HPrz    G    C        0      0        2 
  16  chr16_83715332     ZBoe    G    C      0.5      1        2 
  16  chr16_83715332     ZGre    G    C        0      0        2 
  16  chr16_83715332     ZHar    G    C        0      0        2 
  16  chr16_83715332   Sample    G    C        0      0        2 
  16  chr16_83718029     AAsi    T    G        0      0        2 
  16  chr16_83718029     AKia    T    G        0      0        2 
  16  chr16_83718029     AOna    T    G        0      0        2 
  16  chr16_83718029     ASom    T    G        0      0        2 
  16  chr16_83718029     HCab    T    G        0      0        2 
  16  chr16_83718029     HPrz    T    G        0      0        2 
  16  chr16_83718029     ZBoe    T    G        1      2        2 
  16  chr16_83718029     ZGre    T    G        1      2        2 
  16  chr16_83718029     ZHar    T    G        1      2        2 
  16  chr16_83718029   Sample    T    G        0      0        2 
  16  chr16_83744811     AAsi    C    G        1      2        2 
  16  chr16_83744811     AKia    C    G        0      0        2 
  16  chr16_83744811     AOna    C    G        0      0        2 
  16  chr16_83744811     ASom    C    G        1      2        2 
  16  chr16_83744811     HCab    C    G        0      0        2 
  16  chr16_83744811     HPrz    C    G        0      0        2 
  16  chr16_83744811     ZBoe    C    G        0      0        2 
  16  chr16_83744811     ZGre    C    G        0      0        2 
  16  chr16_83744811     ZHar    C    G        0      0        2 
  16  chr16_83744811   Sample    C    G        1      2        2 
  16  chr16_83751818     AAsi    G    C        1      2        2 
  16  chr16_83751818     AKia    G    C        0      0        2 
  16  chr16_83751818     AOna    G    C        0      0        2 
  16  chr16_83751818     ASom    G    C        1      2        2 
  16  chr16_83751818     HCab    G    C        0      0        2 
  16  chr16_83751818     HPrz    G    C        0      0        2 
  16  chr16_83751818     ZBoe    G    C        0      0        2 
  16  chr16_83751818     ZGre    G    C        0      0        2 
  16  chr16_83751818     ZHar    G    C        0      0        2 
  16  chr16_83751818   Sample    G    C        1      2        2 
  16  chr16_83761155     AAsi    C    A        0      0        2 
  16  chr16_83761155     AKia    C    A        0      0        2 
  16  chr16_83761155     AOna    C    A        0      0        2 
  16  chr16_83761155     ASom    C    A        0      0        2 
  16  chr16_83761155     HCab    C    A        0      0        2 
  16  chr16_83761155     HPrz    C    A        0      0        2 
  16  chr16_83761155     ZBoe    C    A      0.5      1        2 
  16  chr16_83761155     ZGre    C    A        0      0        2 
  16  chr16_83761155     ZHar    C    A        0      0        2 
  16  chr16_83761155   Sample    C    A        0      0        2 
  16  chr16_83767375     AAsi    C    A        0      0        2 
  16  chr16_83767375     AKia    C    A        0      0        2 
  16  chr16_83767375     AOna    C    A        0      0        2 
  16  chr16_83767375     ASom    C    A        0      0        2 
  16  chr16_83767375     HCab    C    A        0      0        2 
  16  chr16_83767375     HPrz    C    A        0      0        2 
  16  chr16_83767375     ZBoe    C    A        0      0        2 
  16  chr16_83767375     ZGre    C    A      0.5      1        2 
  16  chr16_83767375     ZHar    C    A        0      0        2 
  16  chr16_83767375   Sample    C    A        0      0        2 
  16  chr16_83787026     AAsi    G    C        1      2        2 
  16  chr16_83787026     AKia    G    C        0      0        2 
  16  chr16_83787026     AOna    G    C        0      0        2 
  16  chr16_83787026     ASom    G    C        0      0        2 
  16  chr16_83787026     HCab    G    C        0      0        2 
  16  chr16_83787026     HPrz    G    C        0      0        2 
  16  chr16_83787026     ZBoe    G    C        0      0        2 
  16  chr16_83787026     ZGre    G    C        0      0        2 
  16  chr16_83787026     ZHar    G    C        0      0        2 
  16  chr16_83787026   Sample    G    C        1      2        2 
  16  chr16_83799806     AAsi    C    A        0      0        2 
  16  chr16_83799806     AKia    C    A        0      0        2 
  16  chr16_83799806     AOna    C    A        1      2        2 
  16  chr16_83799806     ASom    C    A        0      0        2 
  16  chr16_83799806     HCab    C    A        0      0        2 
  16  chr16_83799806     HPrz    C    A        0      0        2 
  16  chr16_83799806     ZBoe    C    A        0      0        2 
  16  chr16_83799806     ZGre    C    A        0      0        2 
  16  chr16_83799806     ZHar    C    A        0      0        2 
  16  chr16_83799806   Sample    C    A        0      0        2 
  16  chr16_83810422     AAsi    G    C        0      0        2 
  16  chr16_83810422     AKia    G    C        1      2        2 
  16  chr16_83810422     AOna    G    C      0.5      1        2 
  16  chr16_83810422     ASom    G    C        0      0        2 
  16  chr16_83810422     HCab    G    C        0      0        2 
  16  chr16_83810422     HPrz    G    C        0      0        2 
  16  chr16_83810422     ZBoe    G    C        0      0        2 
  16  chr16_83810422     ZGre    G    C        0      0        2 
  16  chr16_83810422     ZHar    G    C        0      0        2 
  16  chr16_83810422   Sample    G    C        0      0        2 
  16  chr16_83813124     AAsi    G    T        0      0        2 
  16  chr16_83813124     AKia    G    T        0      0        2 
  16  chr16_83813124     AOna    G    T        0      0        2 
  16  chr16_83813124     ASom    G    T        0      0        2 
  16  chr16_83813124     HCab    G    T        0      0        2 
  16  chr16_83813124     HPrz    G    T        0      0        2 
  16  chr16_83813124     ZBoe    G    T      0.5      1        2 
  16  chr16_83813124     ZGre    G    T        0      0        2 
  16  chr16_83813124     ZHar    G    T        0      0        2 
  16  chr16_83813124   Sample    G    T        0      0        2 
  16  chr16_83820821     AAsi    T    G        0      0        2 
  16  chr16_83820821     AKia    T    G        0      0        2 
  16  chr16_83820821     AOna    T    G        0      0        2 
  16  chr16_83820821     ASom    T    G        0      0        2 
  16  chr16_83820821     HCab    T    G      0.5      1        2 
  16  chr16_83820821     HPrz    T    G        0      0        2 
  16  chr16_83820821     ZBoe    T    G        0      0        2 
  16  chr16_83820821     ZGre    T    G        0      0        2 
  16  chr16_83820821     ZHar    T    G        0      0        2 
  16  chr16_83820821   Sample    T    G        0      0        2 
  16  chr16_83834395     AAsi    T    A        1      2        2 
  16  chr16_83834395     AKia    T    A        1      2        2 
  16  chr16_83834395     AOna    T    A        0      0        2 
  16  chr16_83834395     ASom    T    A        1      2        2 
  16  chr16_83834395     HCab    T    A        0      0        2 
  16  chr16_83834395     HPrz    T    A        0      0        2 
  16  chr16_83834395     ZBoe    T    A        0      0        2 
  16  chr16_83834395     ZGre    T    A        0      0        2 
  16  chr16_83834395     ZHar    T    A        0      0        2 
  16  chr16_83834395   Sample    T    A        1      2        2 
  16  chr16_83843941     AAsi    C    G        0      0        2 
  16  chr16_83843941     AKia    C    G        0      0        2 
  16  chr16_83843941     AOna    C    G        0      0        2 
  16  chr16_83843941     ASom    C    G        0      0        2 
  16  chr16_83843941     HCab    C    G        0      0        2 
  16  chr16_83843941     HPrz    C    G      0.5      1        2 
  16  chr16_83843941     ZBoe    C    G        0      0        2 
  16  chr16_83843941     ZGre    C    G        0      0        2 
  16  chr16_83843941     ZHar    C    G        0      0        2 
  16  chr16_83843941   Sample    C    G        0      0        2 
  16  chr16_83858613     AAsi    T    G        0      0        2 
  16  chr16_83858613     AKia    T    G        0      0        2 
  16  chr16_83858613     AOna    T    G        0      0        2 
  16  chr16_83858613     ASom    T    G        0      0        2 
  16  chr16_83858613     HCab    T    G        0      0        2 
  16  chr16_83858613     HPrz    T    G        0      0        2 
  16  chr16_83858613     ZBoe    T    G        1      2        2 
  16  chr16_83858613     ZGre    T    G        1      2        2 
  16  chr16_83858613     ZHar    T    G        1      2        2 
  16  chr16_83858613   Sample    T    G        0      0        2 
  16  chr16_83861902     AAsi    G    C        1      2        2 
  16  chr16_83861902     AKia    G    C        0      0        2 
  16  chr16_83861902     AOna    G    C        0      0        2 
  16  chr16_83861902     ASom    G    C        1      2        2 
  16  chr16_83861902     HCab    G    C        0      0        2 
  16  chr16_83861902     HPrz    G    C        0      0        2 
  16  chr16_83861902     ZBoe    G    C        0      0        2 
  16  chr16_83861902     ZGre    G    C        0      0        2 
  16  chr16_83861902     ZHar    G    C        0      0        2 
  16  chr16_83861902   Sample    G    C        1      2        2 
  16  chr16_83874719     AAsi    T    A        0      0        2 
  16  chr16_83874719     AKia    T    A        0      0        2 
  16  chr16_83874719     AOna    T    A        0      0        2 
  16  chr16_83874719     ASom    T    A        0      0        2 
  16  chr16_83874719     HCab    T    A        1      2        2 
  16  chr16_83874719     HPrz    T    A        1      2        2 
  16  chr16_83874719     ZBoe    T    A        0      0        2 
  16  chr16_83874719     ZGre    T    A        0      0        2 
  16  chr16_83874719     ZHar    T    A        0      0        2 
  16  chr16_83874719   Sample    T    A        0      0        2 
  16  chr16_83895733     AAsi    C    G        1      2        2 
  16  chr16_83895733     AKia    C    G        0      0        2 
  16  chr16_83895733     AOna    C    G        0      0        2 
  16  chr16_83895733     ASom    C    G        1      2        2 
  16  chr16_83895733     HCab    C    G        1      2        2 
  16  chr16_83895733     HPrz    C    G        1      2        2 
  16  chr16_83895733     ZBoe    C    G        0      0        2 
  16  chr16_83895733     ZGre    C    G        0      0        2 
  16  chr16_83895733     ZHar    C    G        0      0        2 
  16  chr16_83895733   Sample    C    G        1      2        2 
  16  chr16_83899591     AAsi    C    G        0      0        2 
  16  chr16_83899591     AKia    C    G        0      0        2 
  16  chr16_83899591     AOna    C    G        0      0        2 
  16  chr16_83899591     ASom    C    G        0      0        2 
  16  chr16_83899591     HCab    C    G        1      2        2 
  16  chr16_83899591     HPrz    C    G        1      2        2 
  16  chr16_83899591     ZBoe    C    G        0      0        2 
  16  chr16_83899591     ZGre    C    G        0      0        2 
  16  chr16_83899591     ZHar    C    G        0      0        2 
  16  chr16_83899591   Sample    C    G        0      0        2 
  16  chr16_83923456     AAsi    C    G        0      0        2 
  16  chr16_83923456     AKia    C    G        0      0        2 
  16  chr16_83923456     AOna    C    G        0      0        2 
  16  chr16_83923456     ASom    C    G        0      0        2 
  16  chr16_83923456     HCab    C    G        1      2        2 
  16  chr16_83923456     HPrz    C    G        1      2        2 
  16  chr16_83923456     ZBoe    C    G        0      0        2 
  16  chr16_83923456     ZGre    C    G        0      0        2 
  16  chr16_83923456     ZHar    C    G        0      0        2 
  16  chr16_83923456   Sample    C    G        0      0        2 
  16  chr16_83936209     AAsi    A    C        0      0        2 
  16  chr16_83936209     AKia    A    C        0      0        2 
  16  chr16_83936209     AOna    A    C        0      0        2 
  16  chr16_83936209     ASom    A    C        0      0        2 
  16  chr16_83936209     HCab    A    C        1      2        2 
  16  chr16_83936209     HPrz    A    C        0      0        2 
  16  chr16_83936209     ZBoe    A    C        0      0        2 
  16  chr16_83936209     ZGre    A    C        0      0        2 
  16  chr16_83936209     ZHar    A    C        0      0        2 
  16  chr16_83936209   Sample    A    C        0      0        2 
  16  chr16_83982836     AAsi    G    T        0      0        2 
  16  chr16_83982836     AKia    G    T        1      2        2 
  16  chr16_83982836     AOna    G    T        1      2        2 
  16  chr16_83982836     ASom    G    T        0      0        2 
  16  chr16_83982836     HCab    G    T        0      0        2 
  16  chr16_83982836     HPrz    G    T        0      0        2 
  16  chr16_83982836     ZBoe    G    T        0      0        2 
  16  chr16_83982836     ZGre    G    T        0      0        2 
  16  chr16_83982836     ZHar    G    T        0      0        2 
  16  chr16_83982836   Sample    G    T        0      0        2 
  16  chr16_84026272     AAsi    G    C        0      0        2 
  16  chr16_84026272     AKia    G    C        0      0        2 
  16  chr16_84026272     AOna    G    C        0      0        2 
  16  chr16_84026272     ASom    G    C        0      0        2 
  16  chr16_84026272     HCab    G    C        0      0        2 
  16  chr16_84026272     HPrz    G    C        0      0        2 
  16  chr16_84026272     ZBoe    G    C        0      0        2 
  16  chr16_84026272     ZGre    G    C        1      2        2 
  16  chr16_84026272     ZHar    G    C        0      0        2 
  16  chr16_84026272   Sample    G    C        0      0        2 
  16  chr16_84031021     AAsi    G    T        0      0        2 
  16  chr16_84031021     AKia    G    T        0      0        2 
  16  chr16_84031021     AOna    G    T        0      0        2 
  16  chr16_84031021     ASom    G    T        0      0        2 
  16  chr16_84031021     HCab    G    T        0      0        2 
  16  chr16_84031021     HPrz    G    T        0      0        2 
  16  chr16_84031021     ZBoe    G    T        0      0        2 
  16  chr16_84031021     ZGre    G    T        0      0        2 
  16  chr16_84031021     ZHar    G    T        1      2        2 
  16  chr16_84031021   Sample    G    T        0      0        2 
  16  chr16_84034454     AAsi    A    T        0      0        2 
  16  chr16_84034454     AKia    A    T        0      0        2 
  16  chr16_84034454     AOna    A    T        0      0        2 
  16  chr16_84034454     ASom    A    T        0      0        2 
  16  chr16_84034454     HCab    A    T        0      0        2 
  16  chr16_84034454     HPrz    A    T        0      0        2 
  16  chr16_84034454     ZBoe    A    T        1      2        2 
  16  chr16_84034454     ZGre    A    T        1      2        2 
  16  chr16_84034454     ZHar    A    T        0      0        2 
  16  chr16_84034454   Sample    A    T        0      0        2 
  16  chr16_84045043     AAsi    G    T        0      0        2 
  16  chr16_84045043     AKia    G    T        0      0        2 
  16  chr16_84045043     AOna    G    T      0.5      1        2 
  16  chr16_84045043     ASom    G    T        0      0        2 
  16  chr16_84045043     HCab    G    T        0      0        2 
  16  chr16_84045043     HPrz    G    T        0      0        2 
  16  chr16_84045043     ZBoe    G    T        0      0        2 
  16  chr16_84045043     ZGre    G    T        0      0        2 
  16  chr16_84045043     ZHar    G    T        0      0        2 
  16  chr16_84045043   Sample    G    T        0      0        2 
  16  chr16_84055736     AAsi    G    C        0      0        2 
  16  chr16_84055736     AKia    G    C        0      0        2 
  16  chr16_84055736     AOna    G    C        0      0        2 
  16  chr16_84055736     ASom    G    C        0      0        2 
  16  chr16_84055736     HCab    G    C        1      2        2 
  16  chr16_84055736     HPrz    G    C        1      2        2 
  16  chr16_84055736     ZBoe    G    C        0      0        2 
  16  chr16_84055736     ZGre    G    C        0      0        2 
  16  chr16_84055736     ZHar    G    C        0      0        2 
  16  chr16_84055736   Sample    G    C        0      0        2 
  16  chr16_84098064     AAsi    A    T        0      0        2 
  16  chr16_84098064     AKia    A    T        0      0        2 
  16  chr16_84098064     AOna    A    T        0      0        2 
  16  chr16_84098064     ASom    A    T        0      0        2 
  16  chr16_84098064     HCab    A    T        0      0        2 
  16  chr16_84098064     HPrz    A    T        0      0        2 
  16  chr16_84098064     ZBoe    A    T        0      0        2 
  16  chr16_84098064     ZGre    A    T      0.5      1        2 
  16  chr16_84098064     ZHar    A    T        0      0        2 
  16  chr16_84098064   Sample    A    T        0      0        2 
  16  chr16_84114443     AAsi    A    T        0      0        2 
  16  chr16_84114443     AKia    A    T        0      0        2 
  16  chr16_84114443     AOna    A    T        0      0        2 
  16  chr16_84114443     ASom    A    T        0      0        2 
  16  chr16_84114443     HCab    A    T        1      2        2 
  16  chr16_84114443     HPrz    A    T        1      2        2 
  16  chr16_84114443     ZBoe    A    T        0      0        2 
  16  chr16_84114443     ZGre    A    T        0      0        2 
  16  chr16_84114443     ZHar    A    T        0      0        2 
  16  chr16_84114443   Sample    A    T        0      0        2 
  16  chr16_84150283     AAsi    G    C        0      0        2 
  16  chr16_84150283     AKia    G    C        0      0        2 
  16  chr16_84150283     AOna    G    C        0      0        2 
  16  chr16_84150283     ASom    G    C        0      0        2 
  16  chr16_84150283     HCab    G    C        0      0        2 
  16  chr16_84150283     HPrz    G    C        0      0        2 
  16  chr16_84150283     ZBoe    G    C      0.5      1        2 
  16  chr16_84150283     ZGre    G    C        0      0        2 
  16  chr16_84150283     ZHar    G    C        0      0        2 
  16  chr16_84150283   Sample    G    C        0      0        2 
  16  chr16_84173137     AAsi    G    C        0      0        2 
  16  chr16_84173137     AKia    G    C      0.5      1        2 
  16  chr16_84173137     AOna    G    C        0      0        2 
  16  chr16_84173137     ASom    G    C        0      0        2 
  16  chr16_84173137     HCab    G    C        0      0        2 
  16  chr16_84173137     HPrz    G    C        0      0        2 
  16  chr16_84173137     ZBoe    G    C        0      0        2 
  16  chr16_84173137     ZGre    G    C        0      0        2 
  16  chr16_84173137     ZHar    G    C        0      0        2 
  16  chr16_84173137   Sample    G    C        0      0        2 
  16  chr16_84177066     AAsi    G    T        0      0        2 
  16  chr16_84177066     AKia    G    T        0      0        2 
  16  chr16_84177066     AOna    G    T        0      0        2 
  16  chr16_84177066     ASom    G    T        0      0        2 
  16  chr16_84177066     HCab    G    T        1      2        2 
  16  chr16_84177066     HPrz    G    T        1      2        2 
  16  chr16_84177066     ZBoe    G    T        0      0        2 
  16  chr16_84177066     ZGre    G    T        0      0        2 
  16  chr16_84177066     ZHar    G    T        0      0        2 
  16  chr16_84177066   Sample    G    T        0      0        2 
  16  chr16_84191371     AAsi    T    G        0      0        2 
  16  chr16_84191371     AKia    T    G        0      0        2 
  16  chr16_84191371     AOna    T    G        0      0        2 
  16  chr16_84191371     ASom    T    G        0      0        2 
  16  chr16_84191371     HCab    T    G        1      2        2 
  16  chr16_84191371     HPrz    T    G        0      0        2 
  16  chr16_84191371     ZBoe    T    G        0      0        2 
  16  chr16_84191371     ZGre    T    G        0      0        2 
  16  chr16_84191371     ZHar    T    G        0      0        2 
  16  chr16_84191371   Sample    T    G        0      0        2 
  16  chr16_84194184     AAsi    C    G        0      0        2 
  16  chr16_84194184     AKia    C    G        0      0        2 
  16  chr16_84194184     AOna    C    G        0      0        2 
  16  chr16_84194184     ASom    C    G        0      0        2 
  16  chr16_84194184     HCab    C    G        0      0        2 
  16  chr16_84194184     HPrz    C    G        0      0        2 
  16  chr16_84194184     ZBoe    C    G      0.5      1        2 
  16  chr16_84194184     ZGre    C    G        0      0        2 
  16  chr16_84194184     ZHar    C    G        0      0        2 
  16  chr16_84194184   Sample    C    G        0      0        2 
  16  chr16_84212186     AAsi    A    T        1      2        2 
  16  chr16_84212186     AKia    A    T        0      0        2 
  16  chr16_84212186     AOna    A    T        0      0        2 
  16  chr16_84212186     ASom    A    T        1      2        2 
  16  chr16_84212186     HCab    A    T        0      0        2 
  16  chr16_84212186     HPrz    A    T        0      0        2 
  16  chr16_84212186     ZBoe    A    T        0      0        2 
  16  chr16_84212186     ZGre    A    T        0      0        2 
  16  chr16_84212186     ZHar    A    T        0      0        2 
  16  chr16_84212186   Sample    A    T        1      2        2 
  16  chr16_84215731     AAsi    T    A        0      0        2 
  16  chr16_84215731     AKia    T    A        0      0        2 
  16  chr16_84215731     AOna    T    A        0      0        2 
  16  chr16_84215731     ASom    T    A        0      0        2 
  16  chr16_84215731     HCab    T    A        0      0        2 
  16  chr16_84215731     HPrz    T    A        0      0        2 
  16  chr16_84215731     ZBoe    T    A        0      0        2 
  16  chr16_84215731     ZGre    T    A        0      0        2 
  16  chr16_84215731     ZHar    T    A        1      2        2 
  16  chr16_84215731   Sample    T    A        0      0        2 
  16  chr16_84269907     AAsi    C    A        0      0        2 
  16  chr16_84269907     AKia    C    A        1      2        2 
  16  chr16_84269907     AOna    C    A        1      2        2 
  16  chr16_84269907     ASom    C    A        0      0        2 
  16  chr16_84269907     HCab    C    A        0      0        2 
  16  chr16_84269907     HPrz    C    A        0      0        2 
  16  chr16_84269907     ZBoe    C    A        0      0        2 
  16  chr16_84269907     ZGre    C    A        0      0        2 
  16  chr16_84269907     ZHar    C    A        0      0        2 
  16  chr16_84269907   Sample    C    A        0      0        2 
  16  chr16_84280607     AAsi    A    C        0      0        2 
  16  chr16_84280607     AKia    A    C        0      0        2 
  16  chr16_84280607     AOna    A    C      0.5      1        2 
  16  chr16_84280607     ASom    A    C        0      0        2 
  16  chr16_84280607     HCab    A    C        0      0        2 
  16  chr16_84280607     HPrz    A    C        0      0        2 
  16  chr16_84280607     ZBoe    A    C        0      0        2 
  16  chr16_84280607     ZGre    A    C        0      0        2 
  16  chr16_84280607     ZHar    A    C        0      0        2 
  16  chr16_84280607   Sample    A    C        0      0        2 
  16  chr16_84311906     AAsi    C    G        0      0        2 
  16  chr16_84311906     AKia    C    G        0      0        2 
  16  chr16_84311906     AOna    C    G        0      0        2 
  16  chr16_84311906     ASom    C    G        0      0        2 
  16  chr16_84311906     HCab    C    G        1      2        2 
  16  chr16_84311906     HPrz    C    G        1      2        2 
  16  chr16_84311906     ZBoe    C    G        0      0        2 
  16  chr16_84311906     ZGre    C    G        0      0        2 
  16  chr16_84311906     ZHar    C    G        0      0        2 
  16  chr16_84311906   Sample    C    G        0      0        2 
  16  chr16_84315775     AAsi    T    A        0      0        2 
  16  chr16_84315775     AKia    T    A        0      0        2 
  16  chr16_84315775     AOna    T    A        0      0        2 
  16  chr16_84315775     ASom    T    A        0      0        2 
  16  chr16_84315775     HCab    T    A        0      0        2 
  16  chr16_84315775     HPrz    T    A        0      0        2 
  16  chr16_84315775     ZBoe    T    A        1      2        2 
  16  chr16_84315775     ZGre    T    A        1      2        2 
  16  chr16_84315775     ZHar    T    A        1      2        2 
  16  chr16_84315775   Sample    T    A        0      0        2 
  16  chr16_84352800     AAsi    C    G        0      0        2 
  16  chr16_84352800     AKia    C    G        0      0        2 
  16  chr16_84352800     AOna    C    G      0.5      1        2 
  16  chr16_84352800     ASom    C    G        0      0        2 
  16  chr16_84352800     HCab    C    G        0      0        2 
  16  chr16_84352800     HPrz    C    G        0      0        2 
  16  chr16_84352800     ZBoe    C    G        0      0        2 
  16  chr16_84352800     ZGre    C    G        0      0        2 
  16  chr16_84352800     ZHar    C    G        0      0        2 
  16  chr16_84352800   Sample    C    G        0      0        2 
  16  chr16_84391437     AAsi    G    C        0      0        2 
  16  chr16_84391437     AKia    G    C        1      2        2 
  16  chr16_84391437     AOna    G    C        0      0        2 
  16  chr16_84391437     ASom    G    C        0      0        2 
  16  chr16_84391437     HCab    G    C        0      0        2 
  16  chr16_84391437     HPrz    G    C        0      0        2 
  16  chr16_84391437     ZBoe    G    C        0      0        2 
  16  chr16_84391437     ZGre    G    C        0      0        2 
  16  chr16_84391437     ZHar    G    C        0      0        2 
  16  chr16_84391437   Sample    G    C        0      0        2 
  16  chr16_84417177     AAsi    C    A        1      2        2 
  16  chr16_84417177     AKia    C    A        0      0        2 
  16  chr16_84417177     AOna    C    A        0      0        2 
  16  chr16_84417177     ASom    C    A        1      2        2 
  16  chr16_84417177     HCab    C    A        0      0        2 
  16  chr16_84417177     HPrz    C    A        0      0        2 
  16  chr16_84417177     ZBoe    C    A        0      0        2 
  16  chr16_84417177     ZGre    C    A        0      0        2 
  16  chr16_84417177     ZHar    C    A        0      0        2 
  16  chr16_84417177   Sample    C    A        1      2        2 
  16  chr16_84421081     AAsi    C    A        0      0        2 
  16  chr16_84421081     AKia    C    A        0      0        2 
  16  chr16_84421081     AOna    C    A        0      0        2 
  16  chr16_84421081     ASom    C    A        0      0        2 
  16  chr16_84421081     HCab    C    A        0      0        2 
  16  chr16_84421081     HPrz    C    A        0      0        2 
  16  chr16_84421081     ZBoe    C    A      0.5      1        2 
  16  chr16_84421081     ZGre    C    A        1      2        2 
  16  chr16_84421081     ZHar    C    A        0      0        2 
  16  chr16_84421081   Sample    C    A        0      0        2 
  16  chr16_84433382     AAsi    T    G        0      0        2 
  16  chr16_84433382     AKia    T    G        0      0        2 
  16  chr16_84433382     AOna    T    G        0      0        2 
  16  chr16_84433382     ASom    T    G        0      0        2 
  16  chr16_84433382     HCab    T    G        0      0        2 
  16  chr16_84433382     HPrz    T    G        0      0        2 
  16  chr16_84433382     ZBoe    T    G        0      0        2 
  16  chr16_84433382     ZGre    T    G        0      0        2 
  16  chr16_84433382     ZHar    T    G        1      2        2 
  16  chr16_84433382   Sample    T    G        0      0        2 
  16  chr16_84447966     AAsi    A    C        0      0        2 
  16  chr16_84447966     AKia    A    C        0      0        2 
  16  chr16_84447966     AOna    A    C        0      0        2 
  16  chr16_84447966     ASom    A    C        0      0        2 
  16  chr16_84447966     HCab    A    C        0      0        2 
  16  chr16_84447966     HPrz    A    C        0      0        2 
  16  chr16_84447966     ZBoe    A    C      0.5      1        2 
  16  chr16_84447966     ZGre    A    C        0      0        2 
  16  chr16_84447966     ZHar    A    C        0      0        2 
  16  chr16_84447966   Sample    A    C        0      0        2 
  16  chr16_84469579     AAsi    G    T        0      0        2 
  16  chr16_84469579     AKia    G    T        0      0        2 
  16  chr16_84469579     AOna    G    T        0      0        2 
  16  chr16_84469579     ASom    G    T        0      0        2 
  16  chr16_84469579     HCab    G    T        0      0        2 
  16  chr16_84469579     HPrz    G    T        0      0        2 
  16  chr16_84469579     ZBoe    G    T        0      0        2 
  16  chr16_84469579     ZGre    G    T      0.5      1        2 
  16  chr16_84469579     ZHar    G    T        0      0        2 
  16  chr16_84469579   Sample    G    T        0      0        2 
  16  chr16_84486221     AAsi    A    C        0      0        2 
  16  chr16_84486221     AKia    A    C        0      0        2 
  16  chr16_84486221     AOna    A    C        0      0        2 
  16  chr16_84486221     ASom    A    C        0      0        2 
  16  chr16_84486221     HCab    A    C        0      0        2 
  16  chr16_84486221     HPrz    A    C        0      0        2 
  16  chr16_84486221     ZBoe    A    C      0.5      1        2 
  16  chr16_84486221     ZGre    A    C        0      0        2 
  16  chr16_84486221     ZHar    A    C        0      0        2 
  16  chr16_84486221   Sample    A    C        0      0        2 
  16  chr16_84496556     AAsi    C    G        0      0        2 
  16  chr16_84496556     AKia    C    G        0      0        2 
  16  chr16_84496556     AOna    C    G        0      0        2 
  16  chr16_84496556     ASom    C    G        0      0        2 
  16  chr16_84496556     HCab    C    G        1      2        2 
  16  chr16_84496556     HPrz    C    G        1      2        2 
  16  chr16_84496556     ZBoe    C    G        0      0        2 
  16  chr16_84496556     ZGre    C    G        0      0        2 
  16  chr16_84496556     ZHar    C    G        0      0        2 
  16  chr16_84496556   Sample    C    G        0      0        2 
  16  chr16_84497781     AAsi    G    T        0      0        2 
  16  chr16_84497781     AKia    G    T        0      0        2 
  16  chr16_84497781     AOna    G    T        0      0        2 
  16  chr16_84497781     ASom    G    T        0      0        2 
  16  chr16_84497781     HCab    G    T        0      0        2 
  16  chr16_84497781     HPrz    G    T        0      0        2 
  16  chr16_84497781     ZBoe    G    T        0      0        2 
  16  chr16_84497781     ZGre    G    T        0      0        2 
  16  chr16_84497781     ZHar    G    T      0.5      1        2 
  16  chr16_84497781   Sample    G    T        0      0        2 
  16  chr16_84507472     AAsi    T    A        0      0        2 
  16  chr16_84507472     AKia    T    A        0      0        2 
  16  chr16_84507472     AOna    T    A      0.5      1        2 
  16  chr16_84507472     ASom    T    A        0      0        2 
  16  chr16_84507472     HCab    T    A        0      0        2 
  16  chr16_84507472     HPrz    T    A        0      0        2 
  16  chr16_84507472     ZBoe    T    A        0      0        2 
  16  chr16_84507472     ZGre    T    A        0      0        2 
  16  chr16_84507472     ZHar    T    A        0      0        2 
  16  chr16_84507472   Sample    T    A        0      0        2 
  16  chr16_84514918     AAsi    G    T        0      0        2 
  16  chr16_84514918     AKia    G    T        1      2        2 
  16  chr16_84514918     AOna    G    T        0      0        2 
  16  chr16_84514918     ASom    G    T        0      0        2 
  16  chr16_84514918     HCab    G    T        0      0        2 
  16  chr16_84514918     HPrz    G    T        0      0        2 
  16  chr16_84514918     ZBoe    G    T        0      0        2 
  16  chr16_84514918     ZGre    G    T        0      0        2 
  16  chr16_84514918     ZHar    G    T        0      0        2 
  16  chr16_84514918   Sample    G    T        0      0        2 
  16  chr16_84523470     AAsi    C    G        1      2        2 
  16  chr16_84523470     AKia    C    G        0      0        2 
  16  chr16_84523470     AOna    C    G        0      0        2 
  16  chr16_84523470     ASom    C    G        1      2        2 
  16  chr16_84523470     HCab    C    G        0      0        2 
  16  chr16_84523470     HPrz    C    G        0      0        2 
  16  chr16_84523470     ZBoe    C    G        0      0        2 
  16  chr16_84523470     ZGre    C    G        0      0        2 
  16  chr16_84523470     ZHar    C    G        0      0        2 
  16  chr16_84523470   Sample    C    G        1      2        2 
  16  chr16_84537948     AAsi    C    A        0      0        2 
  16  chr16_84537948     AKia    C    A        0      0        2 
  16  chr16_84537948     AOna    C    A        0      0        2 
  16  chr16_84537948     ASom    C    A        0      0        2 
  16  chr16_84537948     HCab    C    A        1      2        2 
  16  chr16_84537948     HPrz    C    A        1      2        2 
  16  chr16_84537948     ZBoe    C    A        0      0        2 
  16  chr16_84537948     ZGre    C    A        0      0        2 
  16  chr16_84537948     ZHar    C    A        0      0        2 
  16  chr16_84537948   Sample    C    A        0      0        2 
  16  chr16_84561769     AAsi    T    A        0      0        2 
  16  chr16_84561769     AKia    T    A        0      0        2 
  16  chr16_84561769     AOna    T    A        0      0        2 
  16  chr16_84561769     ASom    T    A        0      0        2 
  16  chr16_84561769     HCab    T    A        0      0        2 
  16  chr16_84561769     HPrz    T    A        0      0        2 
  16  chr16_84561769     ZBoe    T    A        0      0        2 
  16  chr16_84561769     ZGre    T    A        1      2        2 
  16  chr16_84561769     ZHar    T    A        0      0        2 
  16  chr16_84561769   Sample    T    A        0      0        2 
  16  chr16_84567534     AAsi    T    A        0      0        2 
  16  chr16_84567534     AKia    T    A        0      0        2 
  16  chr16_84567534     AOna    T    A      0.5      1        2 
  16  chr16_84567534     ASom    T    A        0      0        2 
  16  chr16_84567534     HCab    T    A        0      0        2 
  16  chr16_84567534     HPrz    T    A        0      0        2 
  16  chr16_84567534     ZBoe    T    A        0      0        2 
  16  chr16_84567534     ZGre    T    A        0      0        2 
  16  chr16_84567534     ZHar    T    A        0      0        2 
  16  chr16_84567534   Sample    T    A        0      0        2 
  16  chr16_84587537     AAsi    A    C      0.5      1        2 
  16  chr16_84587537     AKia    A    C        0      0        2 
  16  chr16_84587537     AOna    A    C        0      0        2 
  16  chr16_84587537     ASom    A    C        0      0        2 
  16  chr16_84587537     HCab    A    C        0      0        2 
  16  chr16_84587537     HPrz    A    C        0      0        2 
  16  chr16_84587537     ZBoe    A    C        0      0        2 
  16  chr16_84587537     ZGre    A    C        0      0        2 
  16  chr16_84587537     ZHar    A    C        0      0        2 
  16  chr16_84587537   Sample    A    C        0      0        2 
  16  chr16_84588698     AAsi    C    A        0      0        2 
  16  chr16_84588698     AKia    C    A        0      0        2 
  16  chr16_84588698     AOna    C    A        0      0        2 
  16  chr16_84588698     ASom    C    A        0      0        2 
  16  chr16_84588698     HCab    C    A        0      0        2 
  16  chr16_84588698     HPrz    C    A        0      0        2 
  16  chr16_84588698     ZBoe    C    A        0      0        2 
  16  chr16_84588698     ZGre    C    A        0      0        2 
  16  chr16_84588698     ZHar    C    A      0.5      1        2 
  16  chr16_84588698   Sample    C    A        0      0        2 
  16  chr16_84618202     AAsi    C    A        1      2        2 
  16  chr16_84618202     AKia    C    A        0      0        2 
  16  chr16_84618202     AOna    C    A        0      0        2 
  16  chr16_84618202     ASom    C    A        1      2        2 
  16  chr16_84618202     HCab    C    A        0      0        2 
  16  chr16_84618202     HPrz    C    A        0      0        2 
  16  chr16_84618202     ZBoe    C    A        0      0        2 
  16  chr16_84618202     ZGre    C    A        0      0        2 
  16  chr16_84618202     ZHar    C    A        0      0        2 
```
