## Supplementary File 5. Zonkey (Schubert et al. 2017) report for donkey specimen Ancient5. for "No genetic evidence yet for hinnies at Mazongshan (400-160 BCE), northwestern China": excl_ts.frq.strat (part 61 of 91)

```
  16  chr16_84618202   Sample    C    A        1      2        2 
  16  chr16_84619971     AAsi    A    C        0      0        2 
  16  chr16_84619971     AKia    A    C        0      0        2 
  16  chr16_84619971     AOna    A    C        0      0        2 
  16  chr16_84619971     ASom    A    C        0      0        2 
  16  chr16_84619971     HCab    A    C      0.5      1        2 
  16  chr16_84619971     HPrz    A    C        0      0        2 
  16  chr16_84619971     ZBoe    A    C        0      0        2 
  16  chr16_84619971     ZGre    A    C        0      0        2 
  16  chr16_84619971     ZHar    A    C        0      0        2 
  16  chr16_84619971   Sample    A    C        0      0        2 
  16  chr16_84625802     AAsi    A    C        0      0        2 
  16  chr16_84625802     AKia    A    C        0      0        2 
  16  chr16_84625802     AOna    A    C        0      0        2 
  16  chr16_84625802     ASom    A    C        0      0        2 
  16  chr16_84625802     HCab    A    C        0      0        2 
  16  chr16_84625802     HPrz    A    C      0.5      1        2 
  16  chr16_84625802     ZBoe    A    C        0      0        2 
  16  chr16_84625802     ZGre    A    C        0      0        2 
  16  chr16_84625802     ZHar    A    C        0      0        2 
  16  chr16_84625802   Sample    A    C        0      0        2 
  16  chr16_84627068     AAsi    A    C        0      0        2 
  16  chr16_84627068     AKia    A    C        0      0        2 
  16  chr16_84627068     AOna    A    C        0      0        2 
  16  chr16_84627068     ASom    A    C        0      0        2 
  16  chr16_84627068     HCab    A    C        0      0        2 
  16  chr16_84627068     HPrz    A    C        0      0        2 
  16  chr16_84627068     ZBoe    A    C        0      0        2 
  16  chr16_84627068     ZGre    A    C        0      0        2 
  16  chr16_84627068     ZHar    A    C        1      2        2 
  16  chr16_84627068   Sample    A    C        0      0        2 
  16  chr16_84671639     AAsi    C    A        0      0        2 
  16  chr16_84671639     AKia    C    A        1      2        2 
  16  chr16_84671639     AOna    C    A        1      2        2 
  16  chr16_84671639     ASom    C    A        0      0        2 
  16  chr16_84671639     HCab    C    A        0      0        2 
  16  chr16_84671639     HPrz    C    A        0      0        2 
  16  chr16_84671639     ZBoe    C    A        0      0        2 
  16  chr16_84671639     ZGre    C    A        0      0        2 
  16  chr16_84671639     ZHar    C    A        0      0        2 
  16  chr16_84671639   Sample    C    A        0      0        2 
  16  chr16_84674488     AAsi    A    C        0      0        2 
  16  chr16_84674488     AKia    A    C        0      0        2 
  16  chr16_84674488     AOna    A    C        0      0        2 
  16  chr16_84674488     ASom    A    C        0      0        2 
  16  chr16_84674488     HCab    A    C        0      0        2 
  16  chr16_84674488     HPrz    A    C        0      0        2 
  16  chr16_84674488     ZBoe    A    C        0      0        2 
  16  chr16_84674488     ZGre    A    C      0.5      1        2 
  16  chr16_84674488     ZHar    A    C        0      0        2 
  16  chr16_84674488   Sample    A    C        0      0        2 
  16  chr16_84690900     AAsi    A    T        0      0        2 
  16  chr16_84690900     AKia    A    T        0      0        2 
  16  chr16_84690900     AOna    A    T        0      0        2 
  16  chr16_84690900     ASom    A    T        0      0        2 
  16  chr16_84690900     HCab    A    T        1      2        2 
  16  chr16_84690900     HPrz    A    T        1      2        2 
  16  chr16_84690900     ZBoe    A    T        0      0        2 
  16  chr16_84690900     ZGre    A    T        0      0        2 
  16  chr16_84690900     ZHar    A    T        0      0        2 
  16  chr16_84690900   Sample    A    T        0      0        2 
  16  chr16_84727051     AAsi    A    T        0      0        2 
  16  chr16_84727051     AKia    A    T        0      0        2 
  16  chr16_84727051     AOna    A    T        0      0        2 
  16  chr16_84727051     ASom    A    T        0      0        2 
  16  chr16_84727051     HCab    A    T        0      0        2 
  16  chr16_84727051     HPrz    A    T        0      0        2 
  16  chr16_84727051     ZBoe    A    T      0.5      1        2 
  16  chr16_84727051     ZGre    A    T        0      0        2 
  16  chr16_84727051     ZHar    A    T        0      0        2 
  16  chr16_84727051   Sample    A    T        0      0        2 
  16  chr16_84732505     AAsi    G    C        0      0        2 
  16  chr16_84732505     AKia    G    C        0      0        2 
  16  chr16_84732505     AOna    G    C        0      0        2 
  16  chr16_84732505     ASom    G    C        0      0        2 
  16  chr16_84732505     HCab    G    C        1      2        2 
  16  chr16_84732505     HPrz    G    C        1      2        2 
  16  chr16_84732505     ZBoe    G    C        0      0        2 
  16  chr16_84732505     ZGre    G    C        0      0        2 
  16  chr16_84732505     ZHar    G    C        0      0        2 
  16  chr16_84732505   Sample    G    C        0      0        2 
  16  chr16_84735956     AAsi    G    C        0      0        2 
  16  chr16_84735956     AKia    G    C        1      2        2 
  16  chr16_84735956     AOna    G    C        1      2        2 
  16  chr16_84735956     ASom    G    C        0      0        2 
  16  chr16_84735956     HCab    G    C        0      0        2 
  16  chr16_84735956     HPrz    G    C        0      0        2 
  16  chr16_84735956     ZBoe    G    C        0      0        2 
  16  chr16_84735956     ZGre    G    C        0      0        2 
  16  chr16_84735956     ZHar    G    C        0      0        2 
  16  chr16_84735956   Sample    G    C        0      0        2 
  16  chr16_84754847     AAsi    C    G        0      0        2 
  16  chr16_84754847     AKia    C    G        0      0        2 
  16  chr16_84754847     AOna    C    G        0      0        2 
  16  chr16_84754847     ASom    C    G        0      0        2 
  16  chr16_84754847     HCab    C    G        1      2        2 
  16  chr16_84754847     HPrz    C    G        1      2        2 
  16  chr16_84754847     ZBoe    C    G        0      0        2 
  16  chr16_84754847     ZGre    C    G        0      0        2 
  16  chr16_84754847     ZHar    C    G        0      0        2 
  16  chr16_84754847   Sample    C    G        0      0        2 
  16  chr16_84759706     AAsi    T    G        0      0        2 
  16  chr16_84759706     AKia    T    G        0      0        2 
  16  chr16_84759706     AOna    T    G        0      0        2 
  16  chr16_84759706     ASom    T    G        0      0        2 
  16  chr16_84759706     HCab    T    G      0.5      1        2 
  16  chr16_84759706     HPrz    T    G        0      0        2 
  16  chr16_84759706     ZBoe    T    G        0      0        2 
  16  chr16_84759706     ZGre    T    G        0      0        2 
  16  chr16_84759706     ZHar    T    G        0      0        2 
  16  chr16_84759706   Sample    T    G        0      0        2 
  16  chr16_84764424     AAsi    T    A        0      0        2 
  16  chr16_84764424     AKia    T    A        0      0        2 
  16  chr16_84764424     AOna    T    A        0      0        2 
  16  chr16_84764424     ASom    T    A        0      0        2 
  16  chr16_84764424     HCab    T    A      0.5      1        2 
  16  chr16_84764424     HPrz    T    A      0.5      1        2 
  16  chr16_84764424     ZBoe    T    A        0      0        2 
  16  chr16_84764424     ZGre    T    A        0      0        2 
  16  chr16_84764424     ZHar    T    A        0      0        2 
  16  chr16_84764424   Sample    T    A        0      0        2 
  16  chr16_84814040     AAsi    T    G        0      0        2 
  16  chr16_84814040     AKia    T    G        0      0        2 
  16  chr16_84814040     AOna    T    G        0      0        2 
  16  chr16_84814040     ASom    T    G        0      0        2 
  16  chr16_84814040     HCab    T    G        1      2        2 
  16  chr16_84814040     HPrz    T    G        1      2        2 
  16  chr16_84814040     ZBoe    T    G        0      0        2 
  16  chr16_84814040     ZGre    T    G        0      0        2 
  16  chr16_84814040     ZHar    T    G        0      0        2 
  16  chr16_84814040   Sample    T    G        0      0        2 
  16  chr16_84848716     AAsi    G    T        0      0        2 
  16  chr16_84848716     AKia    G    T      0.5      1        2 
  16  chr16_84848716     AOna    G    T        0      0        2 
  16  chr16_84848716     ASom    G    T        0      0        2 
  16  chr16_84848716     HCab    G    T        0      0        2 
  16  chr16_84848716     HPrz    G    T        0      0        2 
  16  chr16_84848716     ZBoe    G    T        0      0        2 
  16  chr16_84848716     ZGre    G    T        0      0        2 
  16  chr16_84848716     ZHar    G    T        0      0        2 
  16  chr16_84848716   Sample    G    T        0      0        2 
  16  chr16_84871841     AAsi    T    G        0      0        2 
  16  chr16_84871841     AKia    T    G        0      0        2 
  16  chr16_84871841     AOna    T    G        0      0        2 
  16  chr16_84871841     ASom    T    G        0      0        2 
  16  chr16_84871841     HCab    T    G        0      0        2 
  16  chr16_84871841     HPrz    T    G      0.5      1        2 
  16  chr16_84871841     ZBoe    T    G        0      0        2 
  16  chr16_84871841     ZGre    T    G        0      0        2 
  16  chr16_84871841     ZHar    T    G        0      0        2 
  16  chr16_84871841   Sample    T    G        0      0        2 
  16  chr16_84880917     AAsi    A    C        0      0        2 
  16  chr16_84880917     AKia    A    C        0      0        2 
  16  chr16_84880917     AOna    A    C      0.5      1        2 
  16  chr16_84880917     ASom    A    C        0      0        2 
  16  chr16_84880917     HCab    A    C        0      0        2 
  16  chr16_84880917     HPrz    A    C        0      0        2 
  16  chr16_84880917     ZBoe    A    C        0      0        2 
  16  chr16_84880917     ZGre    A    C        0      0        2 
  16  chr16_84880917     ZHar    A    C        0      0        2 
  16  chr16_84880917   Sample    A    C        0      0        2 
  16  chr16_84886066     AAsi    A    C        1      2        2 
  16  chr16_84886066     AKia    A    C        0      0        2 
  16  chr16_84886066     AOna    A    C        0      0        2 
  16  chr16_84886066     ASom    A    C        1      2        2 
  16  chr16_84886066     HCab    A    C        0      0        2 
  16  chr16_84886066     HPrz    A    C        0      0        2 
  16  chr16_84886066     ZBoe    A    C        0      0        2 
  16  chr16_84886066     ZGre    A    C        0      0        2 
  16  chr16_84886066     ZHar    A    C        0      0        2 
  16  chr16_84886066   Sample    A    C        1      2        2 
  16  chr16_84905864     AAsi    C    A        0      0        2 
  16  chr16_84905864     AKia    C    A        0      0        2 
  16  chr16_84905864     AOna    C    A        0      0        2 
  16  chr16_84905864     ASom    C    A        0      0        2 
  16  chr16_84905864     HCab    C    A        1      2        2 
  16  chr16_84905864     HPrz    C    A        1      2        2 
  16  chr16_84905864     ZBoe    C    A        0      0        2 
  16  chr16_84905864     ZGre    C    A        0      0        2 
  16  chr16_84905864     ZHar    C    A        0      0        2 
  16  chr16_84905864   Sample    C    A        0      0        2 
  16  chr16_84928565     AAsi    G    C        0      0        2 
  16  chr16_84928565     AKia    G    C        0      0        2 
  16  chr16_84928565     AOna    G    C        0      0        2 
  16  chr16_84928565     ASom    G    C        0      0        2 
  16  chr16_84928565     HCab    G    C        1      2        2 
  16  chr16_84928565     HPrz    G    C        1      2        2 
  16  chr16_84928565     ZBoe    G    C        0      0        2 
  16  chr16_84928565     ZGre    G    C        0      0        2 
  16  chr16_84928565     ZHar    G    C        0      0        2 
  16  chr16_84928565   Sample    G    C        0      0        2 
  16  chr16_84932758     AAsi    A    T        0      0        2 
  16  chr16_84932758     AKia    A    T        0      0        2 
  16  chr16_84932758     AOna    A    T        0      0        2 
  16  chr16_84932758     ASom    A    T        0      0        2 
  16  chr16_84932758     HCab    A    T        1      2        2 
  16  chr16_84932758     HPrz    A    T        1      2        2 
  16  chr16_84932758     ZBoe    A    T        0      0        2 
  16  chr16_84932758     ZGre    A    T        0      0        2 
  16  chr16_84932758     ZHar    A    T        0      0        2 
  16  chr16_84932758   Sample    A    T        0      0        2 
  16  chr16_84934357     AAsi    A    C        0      0        2 
  16  chr16_84934357     AKia    A    C        0      0        2 
  16  chr16_84934357     AOna    A    C        0      0        2 
  16  chr16_84934357     ASom    A    C        0      0        2 
  16  chr16_84934357     HCab    A    C        1      2        2 
  16  chr16_84934357     HPrz    A    C        1      2        2 
  16  chr16_84934357     ZBoe    A    C        0      0        2 
  16  chr16_84934357     ZGre    A    C        0      0        2 
  16  chr16_84934357     ZHar    A    C        0      0        2 
  16  chr16_84934357   Sample    A    C        0      0        2 
  16  chr16_84970974     AAsi    G    T        0      0        2 
  16  chr16_84970974     AKia    G    T        0      0        2 
  16  chr16_84970974     AOna    G    T        0      0        2 
  16  chr16_84970974     ASom    G    T        0      0        2 
  16  chr16_84970974     HCab    G    T        1      2        2 
  16  chr16_84970974     HPrz    G    T        1      2        2 
  16  chr16_84970974     ZBoe    G    T        0      0        2 
  16  chr16_84970974     ZGre    G    T        0      0        2 
  16  chr16_84970974     ZHar    G    T        0      0        2 
  16  chr16_84970974   Sample    G    T        0      0        2 
  16  chr16_84981047     AAsi    T    A        0      0        2 
  16  chr16_84981047     AKia    T    A        0      0        2 
  16  chr16_84981047     AOna    T    A        0      0        2 
  16  chr16_84981047     ASom    T    A        0      0        2 
  16  chr16_84981047     HCab    T    A        0      0        2 
  16  chr16_84981047     HPrz    T    A        0      0        2 
  16  chr16_84981047     ZBoe    T    A      0.5      1        2 
  16  chr16_84981047     ZGre    T    A        0      0        2 
  16  chr16_84981047     ZHar    T    A        0      0        2 
  16  chr16_84981047   Sample    T    A        0      0        2 
  16  chr16_85008216     AAsi    C    A        0      0        2 
  16  chr16_85008216     AKia    C    A        0      0        2 
  16  chr16_85008216     AOna    C    A        0      0        2 
  16  chr16_85008216     ASom    C    A        0      0        2 
  16  chr16_85008216     HCab    C    A        1      2        2 
  16  chr16_85008216     HPrz    C    A        1      2        2 
  16  chr16_85008216     ZBoe    C    A        0      0        2 
  16  chr16_85008216     ZGre    C    A        0      0        2 
  16  chr16_85008216     ZHar    C    A        0      0        2 
  16  chr16_85008216   Sample    C    A        0      0        2 
  16  chr16_85017938     AAsi    C    A        0      0        2 
  16  chr16_85017938     AKia    C    A        0      0        2 
  16  chr16_85017938     AOna    C    A        0      0        2 
  16  chr16_85017938     ASom    C    A        0      0        2 
  16  chr16_85017938     HCab    C    A        0      0        2 
  16  chr16_85017938     HPrz    C    A        0      0        2 
  16  chr16_85017938     ZBoe    C    A      0.5      1        2 
  16  chr16_85017938     ZGre    C    A        0      0        2 
  16  chr16_85017938     ZHar    C    A        0      0        2 
  16  chr16_85017938   Sample    C    A        0      0        2 
  16  chr16_85034179     AAsi    C    G        0      0        2 
  16  chr16_85034179     AKia    C    G        0      0        2 
  16  chr16_85034179     AOna    C    G        0      0        2 
  16  chr16_85034179     ASom    C    G        0      0        2 
  16  chr16_85034179     HCab    C    G        1      2        2 
  16  chr16_85034179     HPrz    C    G        1      2        2 
  16  chr16_85034179     ZBoe    C    G        0      0        2 
  16  chr16_85034179     ZGre    C    G        0      0        2 
  16  chr16_85034179     ZHar    C    G        0      0        2 
  16  chr16_85034179   Sample    C    G        0      0        2 
  16  chr16_85047320     AAsi    G    T        0      0        2 
  16  chr16_85047320     AKia    G    T        1      2        2 
  16  chr16_85047320     AOna    G    T        1      2        2 
  16  chr16_85047320     ASom    G    T        0      0        2 
  16  chr16_85047320     HCab    G    T        0      0        2 
  16  chr16_85047320     HPrz    G    T        0      0        2 
  16  chr16_85047320     ZBoe    G    T        0      0        2 
  16  chr16_85047320     ZGre    G    T        0      0        2 
  16  chr16_85047320     ZHar    G    T        0      0        2 
  16  chr16_85047320   Sample    G    T        0      0        2 
  16  chr16_85048489     AAsi    A    T        0      0        2 
  16  chr16_85048489     AKia    A    T        0      0        2 
  16  chr16_85048489     AOna    A    T        0      0        2 
  16  chr16_85048489     ASom    A    T        0      0        2 
  16  chr16_85048489     HCab    A    T        1      2        2 
  16  chr16_85048489     HPrz    A    T        1      2        2 
  16  chr16_85048489     ZBoe    A    T        0      0        2 
  16  chr16_85048489     ZGre    A    T        0      0        2 
  16  chr16_85048489     ZHar    A    T        0      0        2 
  16  chr16_85048489   Sample    A    T        0      0        2 
  16  chr16_85057365     AAsi    T    A        0      0        2 
  16  chr16_85057365     AKia    T    A        0      0        2 
  16  chr16_85057365     AOna    T    A        0      0        2 
  16  chr16_85057365     ASom    T    A        0      0        2 
  16  chr16_85057365     HCab    T    A        1      2        2 
  16  chr16_85057365     HPrz    T    A        1      2        2 
  16  chr16_85057365     ZBoe    T    A        0      0        2 
  16  chr16_85057365     ZGre    T    A        0      0        2 
  16  chr16_85057365     ZHar    T    A        0      0        2 
  16  chr16_85057365   Sample    T    A        0      0        2 
  16  chr16_85060378     AAsi    G    T        0      0        2 
  16  chr16_85060378     AKia    G    T      0.5      1        2 
  16  chr16_85060378     AOna    G    T      0.5      1        2 
  16  chr16_85060378     ASom    G    T        0      0        2 
  16  chr16_85060378     HCab    G    T        0      0        2 
  16  chr16_85060378     HPrz    G    T        0      0        2 
  16  chr16_85060378     ZBoe    G    T        0      0        2 
  16  chr16_85060378     ZGre    G    T        0      0        2 
  16  chr16_85060378     ZHar    G    T        0      0        2 
  16  chr16_85060378   Sample    G    T        0      0        2 
  16  chr16_85061482     AAsi    T    G        0      0        2 
  16  chr16_85061482     AKia    T    G        0      0        2 
  16  chr16_85061482     AOna    T    G        0      0        2 
  16  chr16_85061482     ASom    T    G        0      0        2 
  16  chr16_85061482     HCab    T    G        1      2        2 
  16  chr16_85061482     HPrz    T    G        1      2        2 
  16  chr16_85061482     ZBoe    T    G        0      0        2 
  16  chr16_85061482     ZGre    T    G        0      0        2 
  16  chr16_85061482     ZHar    T    G        0      0        2 
  16  chr16_85061482   Sample    T    G        0      0        2 
  16  chr16_85072027     AAsi    C    A        0      0        2 
  16  chr16_85072027     AKia    C    A        0      0        2 
  16  chr16_85072027     AOna    C    A        0      0        2 
  16  chr16_85072027     ASom    C    A        0      0        2 
  16  chr16_85072027     HCab    C    A        0      0        2 
  16  chr16_85072027     HPrz    C    A        0      0        2 
  16  chr16_85072027     ZBoe    C    A        0      0        2 
  16  chr16_85072027     ZGre    C    A        1      2        2 
  16  chr16_85072027     ZHar    C    A        0      0        2 
  16  chr16_85072027   Sample    C    A        0      0        2 
  16  chr16_85134341     AAsi    T    G      0.5      1        2 
  16  chr16_85134341     AKia    T    G        0      0        2 
  16  chr16_85134341     AOna    T    G        0      0        2 
  16  chr16_85134341     ASom    T    G        0      0        2 
  16  chr16_85134341     HCab    T    G        0      0        2 
  16  chr16_85134341     HPrz    T    G        0      0        2 
  16  chr16_85134341     ZBoe    T    G        0      0        2 
  16  chr16_85134341     ZGre    T    G        0      0        2 
  16  chr16_85134341     ZHar    T    G        0      0        2 
  16  chr16_85134341   Sample    T    G        0      0        2 
  16  chr16_85152449     AAsi    G    T        0      0        2 
  16  chr16_85152449     AKia    G    T        0      0        2 
  16  chr16_85152449     AOna    G    T        0      0        2 
  16  chr16_85152449     ASom    G    T        0      0        2 
  16  chr16_85152449     HCab    G    T      0.5      1        2 
  16  chr16_85152449     HPrz    G    T        0      0        2 
  16  chr16_85152449     ZBoe    G    T        0      0        2 
  16  chr16_85152449     ZGre    G    T        0      0        2 
  16  chr16_85152449     ZHar    G    T        0      0        2 
  16  chr16_85152449   Sample    G    T        0      0        2 
  16  chr16_85176626     AAsi    G    C        0      0        2 
  16  chr16_85176626     AKia    G    C      0.5      1        2 
  16  chr16_85176626     AOna    G    C        0      0        2 
  16  chr16_85176626     ASom    G    C        0      0        2 
  16  chr16_85176626     HCab    G    C        0      0        2 
  16  chr16_85176626     HPrz    G    C        0      0        2 
  16  chr16_85176626     ZBoe    G    C        0      0        2 
  16  chr16_85176626     ZGre    G    C        0      0        2 
  16  chr16_85176626     ZHar    G    C        0      0        2 
  16  chr16_85176626   Sample    G    C        0      0        2 
  16  chr16_85219934     AAsi    C    A        0      0        2 
  16  chr16_85219934     AKia    C    A        0      0        2 
  16  chr16_85219934     AOna    C    A        0      0        2 
  16  chr16_85219934     ASom    C    A        0      0        2 
  16  chr16_85219934     HCab    C    A        0      0        2 
  16  chr16_85219934     HPrz    C    A        0      0        2 
  16  chr16_85219934     ZBoe    C    A        1      2        2 
  16  chr16_85219934     ZGre    C    A        0      0        2 
  16  chr16_85219934     ZHar    C    A        1      2        2 
  16  chr16_85219934   Sample    C    A        0      0        2 
  16  chr16_85220842     AAsi    C    G        0      0        2 
  16  chr16_85220842     AKia    C    G        0      0        2 
  16  chr16_85220842     AOna    C    G        0      0        2 
  16  chr16_85220842     ASom    C    G        0      0        2 
  16  chr16_85220842     HCab    C    G        0      0        2 
  16  chr16_85220842     HPrz    C    G        0      0        2 
  16  chr16_85220842     ZBoe    C    G      0.5      1        2 
  16  chr16_85220842     ZGre    C    G        0      0        2 
  16  chr16_85220842     ZHar    C    G        0      0        2 
  16  chr16_85220842   Sample    C    G        0      0        2 
  16  chr16_85242621     AAsi    T    G        0      0        2 
  16  chr16_85242621     AKia    T    G        0      0        2 
  16  chr16_85242621     AOna    T    G        0      0        2 
  16  chr16_85242621     ASom    T    G        0      0        2 
  16  chr16_85242621     HCab    T    G        0      0        2 
  16  chr16_85242621     HPrz    T    G        0      0        2 
  16  chr16_85242621     ZBoe    T    G        0      0        2 
  16  chr16_85242621     ZGre    T    G        0      0        2 
  16  chr16_85242621     ZHar    T    G        1      2        2 
  16  chr16_85242621   Sample    T    G        0      0        2 
  16  chr16_85260264     AAsi    A    C        1      2        2 
  16  chr16_85260264     AKia    A    C        0      0        2 
  16  chr16_85260264     AOna    A    C        0      0        2 
  16  chr16_85260264     ASom    A    C        0      0        2 
  16  chr16_85260264     HCab    A    C        0      0        2 
  16  chr16_85260264     HPrz    A    C        0      0        2 
  16  chr16_85260264     ZBoe    A    C        0      0        2 
  16  chr16_85260264     ZGre    A    C        0      0        2 
  16  chr16_85260264     ZHar    A    C        0      0        2 
  16  chr16_85260264   Sample    A    C        0      0        2 
  16  chr16_85260599     AAsi    G    C        0      0        2 
  16  chr16_85260599     AKia    G    C        0      0        2 
  16  chr16_85260599     AOna    G    C        0      0        2 
  16  chr16_85260599     ASom    G    C        0      0        2 
  16  chr16_85260599     HCab    G    C        1      2        2 
  16  chr16_85260599     HPrz    G    C        1      2        2 
  16  chr16_85260599     ZBoe    G    C        0      0        2 
  16  chr16_85260599     ZGre    G    C        0      0        2 
  16  chr16_85260599     ZHar    G    C        0      0        2 
  16  chr16_85260599   Sample    G    C        0      0        2 
  16  chr16_85267376     AAsi    A    T        0      0        2 
  16  chr16_85267376     AKia    A    T        0      0        2 
  16  chr16_85267376     AOna    A    T        0      0        2 
  16  chr16_85267376     ASom    A    T        0      0        2 
  16  chr16_85267376     HCab    A    T        1      2        2 
  16  chr16_85267376     HPrz    A    T        1      2        2 
  16  chr16_85267376     ZBoe    A    T        0      0        2 
  16  chr16_85267376     ZGre    A    T        0      0        2 
  16  chr16_85267376     ZHar    A    T        0      0        2 
  16  chr16_85267376   Sample    A    T        0      0        2 
  16  chr16_85278793     AAsi    A    T        0      0        2 
  16  chr16_85278793     AKia    A    T        0      0        2 
  16  chr16_85278793     AOna    A    T        0      0        2 
  16  chr16_85278793     ASom    A    T        1      2        2 
  16  chr16_85278793     HCab    A    T        0      0        2 
  16  chr16_85278793     HPrz    A    T        0      0        2 
  16  chr16_85278793     ZBoe    A    T        0      0        2 
  16  chr16_85278793     ZGre    A    T        0      0        2 
  16  chr16_85278793     ZHar    A    T        0      0        2 
  16  chr16_85278793   Sample    A    T        0      0        2 
  16  chr16_85286031     AAsi    G    C        0      0        2 
  16  chr16_85286031     AKia    G    C        0      0        2 
  16  chr16_85286031     AOna    G    C        0      0        2 
  16  chr16_85286031     ASom    G    C        0      0        2 
  16  chr16_85286031     HCab    G    C        0      0        2 
  16  chr16_85286031     HPrz    G    C        0      0        2 
  16  chr16_85286031     ZBoe    G    C        0      0        2 
  16  chr16_85286031     ZGre    G    C        0      0        2 
  16  chr16_85286031     ZHar    G    C      0.5      1        2 
  16  chr16_85286031   Sample    G    C        0      0        2 
  16  chr16_85294833     AAsi    G    T        0      0        2 
  16  chr16_85294833     AKia    G    T        0      0        2 
  16  chr16_85294833     AOna    G    T        0      0        2 
  16  chr16_85294833     ASom    G    T        0      0        2 
  16  chr16_85294833     HCab    G    T        0      0        2 
  16  chr16_85294833     HPrz    G    T        0      0        2 
  16  chr16_85294833     ZBoe    G    T        1      2        2 
  16  chr16_85294833     ZGre    G    T        0      0        2 
  16  chr16_85294833     ZHar    G    T        0      0        2 
  16  chr16_85294833   Sample    G    T        0      0        2 
  16  chr16_85321815     AAsi    T    A        0      0        2 
  16  chr16_85321815     AKia    T    A        0      0        2 
  16  chr16_85321815     AOna    T    A      0.5      1        2 
  16  chr16_85321815     ASom    T    A        0      0        2 
  16  chr16_85321815     HCab    T    A        0      0        2 
  16  chr16_85321815     HPrz    T    A        0      0        2 
  16  chr16_85321815     ZBoe    T    A        0      0        2 
  16  chr16_85321815     ZGre    T    A        0      0        2 
  16  chr16_85321815     ZHar    T    A        0      0        2 
  16  chr16_85321815   Sample    T    A        0      0        2 
  16  chr16_85332059     AAsi    C    A        0      0        2 
  16  chr16_85332059     AKia    C    A        0      0        2 
  16  chr16_85332059     AOna    C    A        0      0        2 
  16  chr16_85332059     ASom    C    A        0      0        2 
  16  chr16_85332059     HCab    C    A        0      0        2 
  16  chr16_85332059     HPrz    C    A        0      0        2 
  16  chr16_85332059     ZBoe    C    A        0      0        2 
  16  chr16_85332059     ZGre    C    A      0.5      1        2 
  16  chr16_85332059     ZHar    C    A        0      0        2 
  16  chr16_85332059   Sample    C    A        0      0        2 
  16  chr16_85357345     AAsi    C    A        0      0        2 
  16  chr16_85357345     AKia    C    A        0      0        2 
  16  chr16_85357345     AOna    C    A        0      0        2 
  16  chr16_85357345     ASom    C    A        0      0        2 
  16  chr16_85357345     HCab    C    A        1      2        2 
  16  chr16_85357345     HPrz    C    A        1      2        2 
  16  chr16_85357345     ZBoe    C    A        0      0        2 
  16  chr16_85357345     ZGre    C    A        0      0        2 
  16  chr16_85357345     ZHar    C    A        0      0        2 
  16  chr16_85357345   Sample    C    A        0      0        2 
  16  chr16_85367372     AAsi    A    C        0      0        2 
  16  chr16_85367372     AKia    A    C      0.5      1        2 
  16  chr16_85367372     AOna    A    C        0      0        2 
  16  chr16_85367372     ASom    A    C        0      0        2 
  16  chr16_85367372     HCab    A    C        0      0        2 
  16  chr16_85367372     HPrz    A    C        0      0        2 
  16  chr16_85367372     ZBoe    A    C        0      0        2 
  16  chr16_85367372     ZGre    A    C        0      0        2 
  16  chr16_85367372     ZHar    A    C        0      0        2 
  16  chr16_85367372   Sample    A    C        0      0        2 
  16  chr16_85370755     AAsi    T    G        0      0        2 
  16  chr16_85370755     AKia    T    G        0      0        2 
  16  chr16_85370755     AOna    T    G        0      0        2 
  16  chr16_85370755     ASom    T    G        0      0        2 
  16  chr16_85370755     HCab    T    G        0      0        2 
  16  chr16_85370755     HPrz    T    G        0      0        2 
  16  chr16_85370755     ZBoe    T    G      0.5      1        2 
  16  chr16_85370755     ZGre    T    G        0      0        2 
  16  chr16_85370755     ZHar    T    G        0      0        2 
  16  chr16_85370755   Sample    T    G        0      0        2 
  16  chr16_85375776     AAsi    A    C      0.5      1        2 
  16  chr16_85375776     AKia    A    C        0      0        2 
  16  chr16_85375776     AOna    A    C        0      0        2 
  16  chr16_85375776     ASom    A    C        0      0        2 
  16  chr16_85375776     HCab    A    C        0      0        2 
  16  chr16_85375776     HPrz    A    C        0      0        2 
  16  chr16_85375776     ZBoe    A    C        0      0        2 
  16  chr16_85375776     ZGre    A    C        0      0        2 
  16  chr16_85375776     ZHar    A    C        0      0        2 
  16  chr16_85375776   Sample    A    C        0      0        2 
  16  chr16_85390332     AAsi    C    A        0      0        2 
  16  chr16_85390332     AKia    C    A        0      0        2 
  16  chr16_85390332     AOna    C    A        0      0        2 
  16  chr16_85390332     ASom    C    A        1      2        2 
  16  chr16_85390332     HCab    C    A        0      0        2 
  16  chr16_85390332     HPrz    C    A        0      0        2 
  16  chr16_85390332     ZBoe    C    A        0      0        2 
  16  chr16_85390332     ZGre    C    A        0      0        2 
  16  chr16_85390332     ZHar    C    A        0      0        2 
  16  chr16_85390332   Sample    C    A        0      0        2 
  16  chr16_85407930     AAsi    C    G        0      0        2 
  16  chr16_85407930     AKia    C    G        0      0        2 
  16  chr16_85407930     AOna    C    G        0      0        2 
  16  chr16_85407930     ASom    C    G        0      0        2 
  16  chr16_85407930     HCab    C    G        0      0        2 
  16  chr16_85407930     HPrz    C    G      0.5      1        2 
  16  chr16_85407930     ZBoe    C    G        0      0        2 
  16  chr16_85407930     ZGre    C    G        0      0        2 
  16  chr16_85407930     ZHar    C    G        0      0        2 
  16  chr16_85407930   Sample    C    G        0      0        2 
  16  chr16_85416825     AAsi    G    T        0      0        2 
  16  chr16_85416825     AKia    G    T        0      0        2 
  16  chr16_85416825     AOna    G    T        0      0        2 
  16  chr16_85416825     ASom    G    T        0      0        2 
  16  chr16_85416825     HCab    G    T        1      2        2 
  16  chr16_85416825     HPrz    G    T        1      2        2 
  16  chr16_85416825     ZBoe    G    T        0      0        2 
  16  chr16_85416825     ZGre    G    T        0      0        2 
  16  chr16_85416825     ZHar    G    T        0      0        2 
  16  chr16_85416825   Sample    G    T        0      0        2 
  16  chr16_85440214     AAsi    C    A        0      0        2 
  16  chr16_85440214     AKia    C    A        0      0        2 
  16  chr16_85440214     AOna    C    A        0      0        2 
  16  chr16_85440214     ASom    C    A        0      0        2 
  16  chr16_85440214     HCab    C    A        0      0        2 
  16  chr16_85440214     HPrz    C    A        0      0        2 
  16  chr16_85440214     ZBoe    C    A        0      0        2 
  16  chr16_85440214     ZGre    C    A      0.5      1        2 
  16  chr16_85440214     ZHar    C    A        0      0        2 
  16  chr16_85440214   Sample    C    A        0      0        2 
  16  chr16_85444890     AAsi    T    A        0      0        2 
  16  chr16_85444890     AKia    T    A        0      0        2 
  16  chr16_85444890     AOna    T    A        0      0        2 
  16  chr16_85444890     ASom    T    A        0      0        2 
  16  chr16_85444890     HCab    T    A        0      0        2 
  16  chr16_85444890     HPrz    T    A        1      2        2 
  16  chr16_85444890     ZBoe    T    A        0      0        2 
  16  chr16_85444890     ZGre    T    A        0      0        2 
  16  chr16_85444890     ZHar    T    A        0      0        2 
  16  chr16_85444890   Sample    T    A        0      0        2 
  16  chr16_85448000     AAsi    C    A        0      0        2 
  16  chr16_85448000     AKia    C    A        0      0        2 
  16  chr16_85448000     AOna    C    A        0      0        2 
  16  chr16_85448000     ASom    C    A        0      0        2 
  16  chr16_85448000     HCab    C    A        1      2        2 
  16  chr16_85448000     HPrz    C    A        0      0        2 
  16  chr16_85448000     ZBoe    C    A        0      0        2 
  16  chr16_85448000     ZGre    C    A        0      0        2 
  16  chr16_85448000     ZHar    C    A        0      0        2 
  16  chr16_85448000   Sample    C    A        0      0        2 
  16  chr16_85456245     AAsi    T    G        0      0        2 
  16  chr16_85456245     AKia    T    G        0      0        2 
  16  chr16_85456245     AOna    T    G        0      0        2 
  16  chr16_85456245     ASom    T    G        0      0        2 
  16  chr16_85456245     HCab    T    G        0      0        2 
  16  chr16_85456245     HPrz    T    G      0.5      1        2 
  16  chr16_85456245     ZBoe    T    G        0      0        2 
  16  chr16_85456245     ZGre    T    G        0      0        2 
  16  chr16_85456245     ZHar    T    G        0      0        2 
  16  chr16_85456245   Sample    T    G        0      0        2 
  16  chr16_85472732     AAsi    T    G        0      0        2 
  16  chr16_85472732     AKia    T    G        0      0        2 
  16  chr16_85472732     AOna    T    G        0      0        2 
  16  chr16_85472732     ASom    T    G        0      0        2 
  16  chr16_85472732     HCab    T    G        0      0        2 
  16  chr16_85472732     HPrz    T    G        0      0        2 
  16  chr16_85472732     ZBoe    T    G        0      0        2 
  16  chr16_85472732     ZGre    T    G        1      2        2 
  16  chr16_85472732     ZHar    T    G        0      0        2 
  16  chr16_85472732   Sample    T    G        0      0        2 
  16  chr16_85478227     AAsi    T    G        0      0        2 
  16  chr16_85478227     AKia    T    G        0      0        2 
  16  chr16_85478227     AOna    T    G        0      0        2 
  16  chr16_85478227     ASom    T    G        0      0        2 
  16  chr16_85478227     HCab    T    G        0      0        2 
  16  chr16_85478227     HPrz    T    G        0      0        2 
  16  chr16_85478227     ZBoe    T    G        0      0        2 
  16  chr16_85478227     ZGre    T    G        1      2        2 
  16  chr16_85478227     ZHar    T    G        0      0        2 
  16  chr16_85478227   Sample    T    G        0      0        2 
  16  chr16_85483431     AAsi    C    G        0      0        2 
  16  chr16_85483431     AKia    C    G        0      0        2 
  16  chr16_85483431     AOna    C    G        0      0        2 
  16  chr16_85483431     ASom    C    G        0      0        2 
  16  chr16_85483431     HCab    C    G        0      0        2 
  16  chr16_85483431     HPrz    C    G        0      0        2 
  16  chr16_85483431     ZBoe    C    G        0      0        2 
  16  chr16_85483431     ZGre    C    G      0.5      1        2 
  16  chr16_85483431     ZHar    C    G        0      0        2 
  16  chr16_85483431   Sample    C    G        0      0        2 
  16  chr16_85491700     AAsi    G    T        0      0        2 
  16  chr16_85491700     AKia    G    T        0      0        2 
  16  chr16_85491700     AOna    G    T        0      0        2 
  16  chr16_85491700     ASom    G    T        0      0        2 
  16  chr16_85491700     HCab    G    T        0      0        2 
  16  chr16_85491700     HPrz    G    T        0      0        2 
  16  chr16_85491700     ZBoe    G    T        0      0        2 
  16  chr16_85491700     ZGre    G    T        1      2        2 
  16  chr16_85491700     ZHar    G    T        0      0        2 
  16  chr16_85491700   Sample    G    T        0      0        2 
  16  chr16_85494889     AAsi    T    A        0      0        2 
  16  chr16_85494889     AKia    T    A        0      0        2 
  16  chr16_85494889     AOna    T    A        0      0        2 
  16  chr16_85494889     ASom    T    A        0      0        2 
  16  chr16_85494889     HCab    T    A        1      2        2 
  16  chr16_85494889     HPrz    T    A        1      2        2 
  16  chr16_85494889     ZBoe    T    A        0      0        2 
  16  chr16_85494889     ZGre    T    A        0      0        2 
  16  chr16_85494889     ZHar    T    A        0      0        2 
  16  chr16_85494889   Sample    T    A        0      0        2 
  16  chr16_85502109     AAsi    G    C        0      0        2 
  16  chr16_85502109     AKia    G    C        0      0        2 
  16  chr16_85502109     AOna    G    C        0      0        2 
  16  chr16_85502109     ASom    G    C        0      0        2 
  16  chr16_85502109     HCab    G    C      0.5      1        2 
  16  chr16_85502109     HPrz    G    C        0      0        2 
  16  chr16_85502109     ZBoe    G    C        0      0        2 
  16  chr16_85502109     ZGre    G    C        0      0        2 
  16  chr16_85502109     ZHar    G    C        0      0        2 
  16  chr16_85502109   Sample    G    C        0      0        2 
  16  chr16_85504186     AAsi    T    G      0.5      1        2 
  16  chr16_85504186     AKia    T    G        0      0        2 
  16  chr16_85504186     AOna    T    G        0      0        2 
  16  chr16_85504186     ASom    T    G        1      2        2 
  16  chr16_85504186     HCab    T    G        0      0        2 
  16  chr16_85504186     HPrz    T    G        0      0        2 
  16  chr16_85504186     ZBoe    T    G        0      0        2 
  16  chr16_85504186     ZGre    T    G        0      0        2 
  16  chr16_85504186     ZHar    T    G        0      0        2 
  16  chr16_85504186   Sample    T    G        0      0        2 
  16  chr16_85533007     AAsi    C    A        0      0        2 
  16  chr16_85533007     AKia    C    A        0      0        2 
  16  chr16_85533007     AOna    C    A      0.5      1        2 
  16  chr16_85533007     ASom    C    A        0      0        2 
  16  chr16_85533007     HCab    C    A        0      0        2 
  16  chr16_85533007     HPrz    C    A        0      0        2 
  16  chr16_85533007     ZBoe    C    A        0      0        2 
  16  chr16_85533007     ZGre    C    A        0      0        2 
  16  chr16_85533007     ZHar    C    A        0      0        2 
  16  chr16_85533007   Sample    C    A        0      0        2 
  16  chr16_85536236     AAsi    T    G        0      0        2 
  16  chr16_85536236     AKia    T    G        0      0        2 
  16  chr16_85536236     AOna    T    G        0      0        2 
  16  chr16_85536236     ASom    T    G        0      0        2 
  16  chr16_85536236     HCab    T    G        1      2        2 
  16  chr16_85536236     HPrz    T    G        1      2        2 
  16  chr16_85536236     ZBoe    T    G        0      0        2 
  16  chr16_85536236     ZGre    T    G        0      0        2 
  16  chr16_85536236     ZHar    T    G        0      0        2 
  16  chr16_85536236   Sample    T    G        0      0        2 
  16  chr16_85559767     AAsi    A    C        0      0        2 
  16  chr16_85559767     AKia    A    C        0      0        2 
  16  chr16_85559767     AOna    A    C        0      0        2 
  16  chr16_85559767     ASom    A    C        0      0        2 
  16  chr16_85559767     HCab    A    C        0      0        2 
  16  chr16_85559767     HPrz    A    C        0      0        2 
  16  chr16_85559767     ZBoe    A    C      0.5      1        2 
  16  chr16_85559767     ZGre    A    C        0      0        2 
  16  chr16_85559767     ZHar    A    C        0      0        2 
  16  chr16_85559767   Sample    A    C        0      0        2 
  16  chr16_85560525     AAsi    G    T        1      2        2 
  16  chr16_85560525     AKia    G    T        0      0        2 
  16  chr16_85560525     AOna    G    T        0      0        2 
  16  chr16_85560525     ASom    G    T        0      0        2 
  16  chr16_85560525     HCab    G    T        0      0        2 
  16  chr16_85560525     HPrz    G    T        0      0        2 
  16  chr16_85560525     ZBoe    G    T        0      0        2 
  16  chr16_85560525     ZGre    G    T        0      0        2 
  16  chr16_85560525     ZHar    G    T        0      0        2 
  16  chr16_85560525   Sample    G    T        1      2        2 
  16  chr16_85579622     AAsi    T    G        0      0        2 
  16  chr16_85579622     AKia    T    G        0      0        2 
  16  chr16_85579622     AOna    T    G        0      0        2 
  16  chr16_85579622     ASom    T    G        0      0        2 
  16  chr16_85579622     HCab    T    G        1      2        2 
  16  chr16_85579622     HPrz    T    G        1      2        2 
  16  chr16_85579622     ZBoe    T    G        0      0        2 
  16  chr16_85579622     ZGre    T    G        0      0        2 
  16  chr16_85579622     ZHar    T    G        0      0        2 
  16  chr16_85579622   Sample    T    G        0      0        2 
  16  chr16_85601358     AAsi    G    C        0      0        2 
  16  chr16_85601358     AKia    G    C        0      0        2 
  16  chr16_85601358     AOna    G    C        0      0        2 
  16  chr16_85601358     ASom    G    C        0      0        2 
  16  chr16_85601358     HCab    G    C        1      2        2 
  16  chr16_85601358     HPrz    G    C        1      2        2 
  16  chr16_85601358     ZBoe    G    C        0      0        2 
  16  chr16_85601358     ZGre    G    C        0      0        2 
  16  chr16_85601358     ZHar    G    C        0      0        2 
  16  chr16_85601358   Sample    G    C        0      0        2 
  16  chr16_85606207     AAsi    C    G        0      0        2 
  16  chr16_85606207     AKia    C    G        0      0        2 
  16  chr16_85606207     AOna    C    G        0      0        2 
  16  chr16_85606207     ASom    C    G        0      0        2 
  16  chr16_85606207     HCab    C    G        0      0        2 
  16  chr16_85606207     HPrz    C    G        0      0        2 
  16  chr16_85606207     ZBoe    C    G        1      2        2 
  16  chr16_85606207     ZGre    C    G        0      0        2 
  16  chr16_85606207     ZHar    C    G        0      0        2 
  16  chr16_85606207   Sample    C    G        0      0        2 
  16  chr16_85621400     AAsi    T    G        0      0        2 
  16  chr16_85621400     AKia    T    G        0      0        2 
  16  chr16_85621400     AOna    T    G        0      0        2 
  16  chr16_85621400     ASom    T    G        0      0        2 
  16  chr16_85621400     HCab    T    G        0      0        2 
  16  chr16_85621400     HPrz    T    G        0      0        2 
  16  chr16_85621400     ZBoe    T    G      0.5      1        2 
  16  chr16_85621400     ZGre    T    G        0      0        2 
  16  chr16_85621400     ZHar    T    G        0      0        2 
  16  chr16_85621400   Sample    T    G        0      0        2 
  16  chr16_85629680     AAsi    G    C        0      0        2 
  16  chr16_85629680     AKia    G    C        0      0        2 
  16  chr16_85629680     AOna    G    C        0      0        2 
  16  chr16_85629680     ASom    G    C        0      0        2 
  16  chr16_85629680     HCab    G    C      0.5      1        2 
  16  chr16_85629680     HPrz    G    C        1      2        2 
  16  chr16_85629680     ZBoe    G    C        0      0        2 
  16  chr16_85629680     ZGre    G    C        0      0        2 
  16  chr16_85629680     ZHar    G    C        0      0        2 
  16  chr16_85629680   Sample    G    C        0      0        2 
  16  chr16_85643571     AAsi    C    G        0      0        2 
  16  chr16_85643571     AKia    C    G        0      0        2 
  16  chr16_85643571     AOna    C    G        0      0        2 
  16  chr16_85643571     ASom    C    G        0      0        2 
  16  chr16_85643571     HCab    C    G        1      2        2 
  16  chr16_85643571     HPrz    C    G        1      2        2 
  16  chr16_85643571     ZBoe    C    G        0      0        2 
  16  chr16_85643571     ZGre    C    G        0      0        2 
  16  chr16_85643571     ZHar    C    G        0      0        2 
  16  chr16_85643571   Sample    C    G        0      0        2 
  16  chr16_85648297     AAsi    C    A        0      0        2 
  16  chr16_85648297     AKia    C    A        1      2        2 
  16  chr16_85648297     AOna    C    A        1      2        2 
  16  chr16_85648297     ASom    C    A        0      0        2 
  16  chr16_85648297     HCab    C    A        0      0        2 
  16  chr16_85648297     HPrz    C    A        0      0        2 
  16  chr16_85648297     ZBoe    C    A        0      0        2 
  16  chr16_85648297     ZGre    C    A        0      0        2 
  16  chr16_85648297     ZHar    C    A        0      0        2 
  16  chr16_85648297   Sample    C    A        0      0        2 
  16  chr16_85649572     AAsi    G    T        0      0        2 
  16  chr16_85649572     AKia    G    T        0      0        2 
  16  chr16_85649572     AOna    G    T        0      0        2 
  16  chr16_85649572     ASom    G    T        0      0        2 
  16  chr16_85649572     HCab    G    T        0      0        2 
  16  chr16_85649572     HPrz    G    T        0      0        2 
  16  chr16_85649572     ZBoe    G    T        0      0        2 
  16  chr16_85649572     ZGre    G    T        0      0        2 
  16  chr16_85649572     ZHar    G    T        1      2        2 
  16  chr16_85649572   Sample    G    T        0      0        2 
  16  chr16_85659634     AAsi    G    T        0      0        2 
  16  chr16_85659634     AKia    G    T        0      0        2 
  16  chr16_85659634     AOna    G    T        0      0        2 
  16  chr16_85659634     ASom    G    T        0      0        2 
  16  chr16_85659634     HCab    G    T        0      0        2 
  16  chr16_85659634     HPrz    G    T        0      0        2 
  16  chr16_85659634     ZBoe    G    T        0      0        2 
  16  chr16_85659634     ZGre    G    T        0      0        2 
  16  chr16_85659634     ZHar    G    T        1      2        2 
  16  chr16_85659634   Sample    G    T        0      0        2 
  16  chr16_85661713     AAsi    C    G        0      0        2 
  16  chr16_85661713     AKia    C    G        0      0        2 
  16  chr16_85661713     AOna    C    G        0      0        2 
  16  chr16_85661713     ASom    C    G        0      0        2 
  16  chr16_85661713     HCab    C    G      0.5      1        2 
  16  chr16_85661713     HPrz    C    G        1      2        2 
  16  chr16_85661713     ZBoe    C    G        0      0        2 
  16  chr16_85661713     ZGre    C    G        0      0        2 
  16  chr16_85661713     ZHar    C    G        0      0        2 
  16  chr16_85661713   Sample    C    G        0      0        2 
  16  chr16_85692060     AAsi    G    C        0      0        2 
  16  chr16_85692060     AKia    G    C        0      0        2 
  16  chr16_85692060     AOna    G    C        0      0        2 
  16  chr16_85692060     ASom    G    C        0      0        2 
  16  chr16_85692060     HCab    G    C        1      2        2 
  16  chr16_85692060     HPrz    G    C        1      2        2 
  16  chr16_85692060     ZBoe    G    C        0      0        2 
  16  chr16_85692060     ZGre    G    C        0      0        2 
  16  chr16_85692060     ZHar    G    C        0      0        2 
  16  chr16_85692060   Sample    G    C        0      0        2 
  16  chr16_85692681     AAsi    A    T        1      2        2 
  16  chr16_85692681     AKia    A    T        0      0        2 
  16  chr16_85692681     AOna    A    T        0      0        2 
  16  chr16_85692681     ASom    A    T        0      0        2 
  16  chr16_85692681     HCab    A    T        0      0        2 
  16  chr16_85692681     HPrz    A    T        0      0        2 
  16  chr16_85692681     ZBoe    A    T        0      0        2 
  16  chr16_85692681     ZGre    A    T        0      0        2 
  16  chr16_85692681     ZHar    A    T        0      0        2 
  16  chr16_85692681   Sample    A    T        1      2        2 
  16  chr16_85694421     AAsi    G    C        0      0        2 
  16  chr16_85694421     AKia    G    C        0      0        2 
  16  chr16_85694421     AOna    G    C        1      2        2 
  16  chr16_85694421     ASom    G    C        0      0        2 
  16  chr16_85694421     HCab    G    C        0      0        2 
  16  chr16_85694421     HPrz    G    C        0      0        2 
  16  chr16_85694421     ZBoe    G    C        0      0        2 
  16  chr16_85694421     ZGre    G    C        0      0        2 
  16  chr16_85694421     ZHar    G    C        0      0        2 
  16  chr16_85694421   Sample    G    C        0      0        2 
  16  chr16_85709114     AAsi    G    T        0      0        2 
  16  chr16_85709114     AKia    G    T        0      0        2 
  16  chr16_85709114     AOna    G    T        0      0        2 
  16  chr16_85709114     ASom    G    T        0      0        2 
  16  chr16_85709114     HCab    G    T        0      0        2 
  16  chr16_85709114     HPrz    G    T        0      0        2 
  16  chr16_85709114     ZBoe    G    T      0.5      1        2 
  16  chr16_85709114     ZGre    G    T        0      0        2 
  16  chr16_85709114     ZHar    G    T        0      0        2 
  16  chr16_85709114   Sample    G    T        0      0        2 
  16  chr16_85762923     AAsi    A    C      0.5      1        2 
  16  chr16_85762923     AKia    A    C        0      0        2 
  16  chr16_85762923     AOna    A    C        0      0        2 
  16  chr16_85762923     ASom    A    C        0      0        2 
  16  chr16_85762923     HCab    A    C        0      0        2 
  16  chr16_85762923     HPrz    A    C        0      0        2 
  16  chr16_85762923     ZBoe    A    C        0      0        2 
  16  chr16_85762923     ZGre    A    C        0      0        2 
  16  chr16_85762923     ZHar    A    C        0      0        2 
  16  chr16_85762923   Sample    A    C        0      0        2 
  16  chr16_85780348     AAsi    T    A        0      0        2 
  16  chr16_85780348     AKia    T    A        0      0        2 
  16  chr16_85780348     AOna    T    A        0      0        2 
  16  chr16_85780348     ASom    T    A        0      0        2 
  16  chr16_85780348     HCab    T    A        1      2        2 
  16  chr16_85780348     HPrz    T    A      0.5      1        2 
  16  chr16_85780348     ZBoe    T    A        0      0        2 
  16  chr16_85780348     ZGre    T    A        0      0        2 
  16  chr16_85780348     ZHar    T    A        0      0        2 
  16  chr16_85780348   Sample    T    A        0      0        2 
  16  chr16_85783300     AAsi    T    A        0      0        2 
  16  chr16_85783300     AKia    T    A        0      0        2 
  16  chr16_85783300     AOna    T    A        0      0        2 
  16  chr16_85783300     ASom    T    A        0      0        2 
  16  chr16_85783300     HCab    T    A        0      0        2 
  16  chr16_85783300     HPrz    T    A        0      0        2 
  16  chr16_85783300     ZBoe    T    A        0      0        2 
  16  chr16_85783300     ZGre    T    A      0.5      1        2 
  16  chr16_85783300     ZHar    T    A        0      0        2 
  16  chr16_85783300   Sample    T    A        0      0        2 
  16  chr16_85785523     AAsi    C    G        0      0        2 
  16  chr16_85785523     AKia    C    G        0      0        2 
  16  chr16_85785523     AOna    C    G        0      0        2 
  16  chr16_85785523     ASom    C    G        0      0        2 
  16  chr16_85785523     HCab    C    G      0.5      1        2 
  16  chr16_85785523     HPrz    C    G        1      2        2 
  16  chr16_85785523     ZBoe    C    G        0      0        2 
  16  chr16_85785523     ZGre    C    G        0      0        2 
  16  chr16_85785523     ZHar    C    G        0      0        2 
  16  chr16_85785523   Sample    C    G        0      0        2 
  16  chr16_85788032     AAsi    G    C        0      0        2 
  16  chr16_85788032     AKia    G    C        0      0        2 
  16  chr16_85788032     AOna    G    C        0      0        2 
  16  chr16_85788032     ASom    G    C        0      0        2 
  16  chr16_85788032     HCab    G    C        0      0        2 
  16  chr16_85788032     HPrz    G    C        0      0        2 
  16  chr16_85788032     ZBoe    G    C      0.5      1        2 
  16  chr16_85788032     ZGre    G    C        0      0        2 
  16  chr16_85788032     ZHar    G    C        0      0        2 
  16  chr16_85788032   Sample    G    C        0      0        2 
  16  chr16_85818198     AAsi    G    C        0      0        2 
  16  chr16_85818198     AKia    G    C        0      0        2 
  16  chr16_85818198     AOna    G    C        0      0        2 
  16  chr16_85818198     ASom    G    C        0      0        2 
  16  chr16_85818198     HCab    G    C        1      2        2 
  16  chr16_85818198     HPrz    G    C        1      2        2 
  16  chr16_85818198     ZBoe    G    C        0      0        2 
  16  chr16_85818198     ZGre    G    C        0      0        2 
  16  chr16_85818198     ZHar    G    C        0      0        2 
  16  chr16_85818198   Sample    G    C        0      0        2 
  16  chr16_85825277     AAsi    T    A        0      0        2 
  16  chr16_85825277     AKia    T    A        0      0        2 
  16  chr16_85825277     AOna    T    A      0.5      1        2 
  16  chr16_85825277     ASom    T    A        0      0        2 
  16  chr16_85825277     HCab    T    A        0      0        2 
  16  chr16_85825277     HPrz    T    A        0      0        2 
  16  chr16_85825277     ZBoe    T    A        0      0        2 
  16  chr16_85825277     ZGre    T    A        0      0        2 
  16  chr16_85825277     ZHar    T    A        0      0        2 
  16  chr16_85825277   Sample    T    A        0      0        2 
  16  chr16_85825312     AAsi    C    A        0      0        2 
  16  chr16_85825312     AKia    C    A        0      0        2 
  16  chr16_85825312     AOna    C    A        0      0        2 
  16  chr16_85825312     ASom    C    A        0      0        2 
  16  chr16_85825312     HCab    C    A      0.5      1        2 
  16  chr16_85825312     HPrz    C    A        0      0        2 
  16  chr16_85825312     ZBoe    C    A        0      0        2 
  16  chr16_85825312     ZGre    C    A        0      0        2 
  16  chr16_85825312     ZHar    C    A        0      0        2 
  16  chr16_85825312   Sample    C    A        0      0        2 
  16  chr16_85828238     AAsi    C    A        0      0        2 
  16  chr16_85828238     AKia    C    A        0      0        2 
  16  chr16_85828238     AOna    C    A        0      0        2 
  16  chr16_85828238     ASom    C    A        1      2        2 
  16  chr16_85828238     HCab    C    A        0      0        2 
  16  chr16_85828238     HPrz    C    A        0      0        2 
  16  chr16_85828238     ZBoe    C    A        0      0        2 
  16  chr16_85828238     ZGre    C    A        0      0        2 
  16  chr16_85828238     ZHar    C    A        0      0        2 
  16  chr16_85828238   Sample    C    A        0      0        2 
  16  chr16_85837414     AAsi    C    A        0      0        2 
  16  chr16_85837414     AKia    C    A        0      0        2 
  16  chr16_85837414     AOna    C    A        0      0        2 
  16  chr16_85837414     ASom    C    A        0      0        2 
  16  chr16_85837414     HCab    C    A        0      0        2 
  16  chr16_85837414     HPrz    C    A      0.5      1        2 
  16  chr16_85837414     ZBoe    C    A        0      0        2 
  16  chr16_85837414     ZGre    C    A        0      0        2 
  16  chr16_85837414     ZHar    C    A        0      0        2 
  16  chr16_85837414   Sample    C    A        0      0        2 
  16  chr16_85839090     AAsi    C    G        0      0        2 
  16  chr16_85839090     AKia    C    G        0      0        2 
  16  chr16_85839090     AOna    C    G        0      0        2 
  16  chr16_85839090     ASom    C    G        0      0        2 
  16  chr16_85839090     HCab    C    G        0      0        2 
  16  chr16_85839090     HPrz    C    G      0.5      1        2 
  16  chr16_85839090     ZBoe    C    G        0      0        2 
  16  chr16_85839090     ZGre    C    G        0      0        2 
  16  chr16_85839090     ZHar    C    G        0      0        2 
  16  chr16_85839090   Sample    C    G        0      0        2 
  16  chr16_85846753     AAsi    G    T        0      0        2 
  16  chr16_85846753     AKia    G    T        0      0        2 
  16  chr16_85846753     AOna    G    T        0      0        2 
  16  chr16_85846753     ASom    G    T        0      0        2 
  16  chr16_85846753     HCab    G    T        1      2        2 
  16  chr16_85846753     HPrz    G    T        1      2        2 
  16  chr16_85846753     ZBoe    G    T        0      0        2 
  16  chr16_85846753     ZGre    G    T        0      0        2 
  16  chr16_85846753     ZHar    G    T        0      0        2 
  16  chr16_85846753   Sample    G    T        0      0        2 
  16  chr16_85865649     AAsi    A    T        1      2        2 
  16  chr16_85865649     AKia    A    T        0      0        2 
  16  chr16_85865649     AOna    A    T        0      0        2 
  16  chr16_85865649     ASom    A    T        0      0        2 
  16  chr16_85865649     HCab    A    T        0      0        2 
  16  chr16_85865649     HPrz    A    T        0      0        2 
  16  chr16_85865649     ZBoe    A    T        0      0        2 
  16  chr16_85865649     ZGre    A    T        0      0        2 
  16  chr16_85865649     ZHar    A    T        0      0        2 
  16  chr16_85865649   Sample    A    T        1      2        2 
  16  chr16_85873396     AAsi    C    G        0      0        2 
  16  chr16_85873396     AKia    C    G        1      2        2 
  16  chr16_85873396     AOna    C    G        0      0        2 
  16  chr16_85873396     ASom    C    G        0      0        2 
  16  chr16_85873396     HCab    C    G        0      0        2 
  16  chr16_85873396     HPrz    C    G        0      0        2 
  16  chr16_85873396     ZBoe    C    G        0      0        2 
  16  chr16_85873396     ZGre    C    G        0      0        2 
  16  chr16_85873396     ZHar    C    G        0      0        2 
  16  chr16_85873396   Sample    C    G        0      0        2 
  16  chr16_85874915     AAsi    C    A      0.5      1        2 
  16  chr16_85874915     AKia    C    A        0      0        2 
  16  chr16_85874915     AOna    C    A        0      0        2 
  16  chr16_85874915     ASom    C    A        0      0        2 
  16  chr16_85874915     HCab    C    A        0      0        2 
  16  chr16_85874915     HPrz    C    A        0      0        2 
  16  chr16_85874915     ZBoe    C    A        0      0        2 
  16  chr16_85874915     ZGre    C    A        0      0        2 
  16  chr16_85874915     ZHar    C    A        0      0        2 
  16  chr16_85874915   Sample    C    A        1      2        2 
  16  chr16_85882594     AAsi    C    A        0      0        2 
  16  chr16_85882594     AKia    C    A        0      0        2 
  16  chr16_85882594     AOna    C    A        0      0        2 
  16  chr16_85882594     ASom    C    A        0      0        2 
  16  chr16_85882594     HCab    C    A        0      0        2 
  16  chr16_85882594     HPrz    C    A        0      0        2 
  16  chr16_85882594     ZBoe    C    A        1      2        2 
  16  chr16_85882594     ZGre    C    A        1      2        2 
  16  chr16_85882594     ZHar    C    A        0      0        2 
  16  chr16_85882594   Sample    C    A        0      0        2 
  16  chr16_85902925     AAsi    T    G        0      0        2 
  16  chr16_85902925     AKia    T    G        0      0        2 
  16  chr16_85902925     AOna    T    G        0      0        2 
  16  chr16_85902925     ASom    T    G        0      0        2 
  16  chr16_85902925     HCab    T    G        0      0        2 
  16  chr16_85902925     HPrz    T    G      0.5      1        2 
  16  chr16_85902925     ZBoe    T    G        0      0        2 
  16  chr16_85902925     ZGre    T    G        0      0        2 
  16  chr16_85902925     ZHar    T    G        0      0        2 
  16  chr16_85902925   Sample    T    G        0      0        2 
  16  chr16_85904984     AAsi    T    A      0.5      1        2 
  16  chr16_85904984     AKia    T    A        0      0        2 
  16  chr16_85904984     AOna    T    A        0      0        2 
  16  chr16_85904984     ASom    T    A        0      0        2 
  16  chr16_85904984     HCab    T    A        0      0        2 
  16  chr16_85904984     HPrz    T    A        0      0        2 
  16  chr16_85904984     ZBoe    T    A        0      0        2 
  16  chr16_85904984     ZGre    T    A        0      0        2 
  16  chr16_85904984     ZHar    T    A        0      0        2 
  16  chr16_85904984   Sample    T    A        1      2        2 
  16  chr16_85921777     AAsi    G    C        0      0        2 
  16  chr16_85921777     AKia    G    C        1      2        2 
  16  chr16_85921777     AOna    G    C        1      2        2 
  16  chr16_85921777     ASom    G    C        0      0        2 
  16  chr16_85921777     HCab    G    C        0      0        2 
  16  chr16_85921777     HPrz    G    C        0      0        2 
  16  chr16_85921777     ZBoe    G    C        0      0        2 
  16  chr16_85921777     ZGre    G    C        0      0        2 
  16  chr16_85921777     ZHar    G    C        0      0        2 
  16  chr16_85921777   Sample    G    C        0      0        2 
  16  chr16_85937940     AAsi    A    C        0      0        2 
  16  chr16_85937940     AKia    A    C        0      0        2 
  16  chr16_85937940     AOna    A    C        0      0        2 
  16  chr16_85937940     ASom    A    C        0      0        2 
  16  chr16_85937940     HCab    A    C      0.5      1        2 
  16  chr16_85937940     HPrz    A    C        0      0        2 
  16  chr16_85937940     ZBoe    A    C        0      0        2 
  16  chr16_85937940     ZGre    A    C        0      0        2 
  16  chr16_85937940     ZHar    A    C        0      0        2 
  16  chr16_85937940   Sample    A    C        0      0        2 
  16  chr16_85951730     AAsi    C    G        0      0        2 
  16  chr16_85951730     AKia    C    G        0      0        2 
  16  chr16_85951730     AOna    C    G        0      0        2 
  16  chr16_85951730     ASom    C    G        0      0        2 
  16  chr16_85951730     HCab    C    G        1      2        2 
  16  chr16_85951730     HPrz    C    G        1      2        2 
  16  chr16_85951730     ZBoe    C    G        0      0        2 
  16  chr16_85951730     ZGre    C    G        0      0        2 
  16  chr16_85951730     ZHar    C    G        0      0        2 
  16  chr16_85951730   Sample    C    G        0      0        2 
  16  chr16_85963910     AAsi    G    C        1      2        2 
  16  chr16_85963910     AKia    G    C        0      0        2 
  16  chr16_85963910     AOna    G    C        0      0        2 
  16  chr16_85963910     ASom    G    C        1      2        2 
  16  chr16_85963910     HCab    G    C        0      0        2 
  16  chr16_85963910     HPrz    G    C        0      0        2 
  16  chr16_85963910     ZBoe    G    C        0      0        2 
  16  chr16_85963910     ZGre    G    C        0      0        2 
  16  chr16_85963910     ZHar    G    C        0      0        2 
  16  chr16_85963910   Sample    G    C        1      2        2 
  16  chr16_85994233     AAsi    A    C        0      0        2 
  16  chr16_85994233     AKia    A    C        0      0        2 
  16  chr16_85994233     AOna    A    C        0      0        2 
  16  chr16_85994233     ASom    A    C        0      0        2 
  16  chr16_85994233     HCab    A    C        1      2        2 
  16  chr16_85994233     HPrz    A    C        1      2        2 
  16  chr16_85994233     ZBoe    A    C        0      0        2 
  16  chr16_85994233     ZGre    A    C        0      0        2 
  16  chr16_85994233     ZHar    A    C        0      0        2 
  16  chr16_85994233   Sample    A    C        0      0        2 
  16  chr16_85998437     AAsi    A    T        0      0        2 
  16  chr16_85998437     AKia    A    T        0      0        2 
  16  chr16_85998437     AOna    A    T        0      0        2 
  16  chr16_85998437     ASom    A    T        0      0        2 
  16  chr16_85998437     HCab    A    T        1      2        2 
  16  chr16_85998437     HPrz    A    T        1      2        2 
  16  chr16_85998437     ZBoe    A    T        0      0        2 
  16  chr16_85998437     ZGre    A    T        0      0        2 
  16  chr16_85998437     ZHar    A    T        0      0        2 
  16  chr16_85998437   Sample    A    T        0      0        2 
  16  chr16_86015657     AAsi    C    A        0      0        2 
  16  chr16_86015657     AKia    C    A        0      0        2 
  16  chr16_86015657     AOna    C    A        0      0        2 
  16  chr16_86015657     ASom    C    A        0      0        2 
  16  chr16_86015657     HCab    C    A        0      0        2 
  16  chr16_86015657     HPrz    C    A        0      0        2 
  16  chr16_86015657     ZBoe    C    A        0      0        2 
  16  chr16_86015657     ZGre    C    A        0      0        2 
  16  chr16_86015657     ZHar    C    A        1      2        2 
  16  chr16_86015657   Sample    C    A        0      0        2 
  16  chr16_86024906     AAsi    T    G        0      0        2 
  16  chr16_86024906     AKia    T    G        0      0        2 
  16  chr16_86024906     AOna    T    G        0      0        2 
  16  chr16_86024906     ASom    T    G        0      0        2 
  16  chr16_86024906     HCab    T    G        0      0        2 
  16  chr16_86024906     HPrz    T    G        0      0        2 
  16  chr16_86024906     ZBoe    T    G        0      0        2 
  16  chr16_86024906     ZGre    T    G        0      0        2 
  16  chr16_86024906     ZHar    T    G      0.5      1        2 
  16  chr16_86024906   Sample    T    G        0      0        2 
  16  chr16_86034763     AAsi    A    C        0      0        2 
  16  chr16_86034763     AKia    A    C        0      0        2 
  16  chr16_86034763     AOna    A    C        0      0        2 
  16  chr16_86034763     ASom    A    C        0      0        2 
  16  chr16_86034763     HCab    A    C      0.5      1        2 
  16  chr16_86034763     HPrz    A    C        0      0        2 
  16  chr16_86034763     ZBoe    A    C        0      0        2 
  16  chr16_86034763     ZGre    A    C        0      0        2 
  16  chr16_86034763     ZHar    A    C        0      0        2 
  16  chr16_86034763   Sample    A    C        0      0        2 
  16  chr16_86035308     AAsi    T    A        0      0        2 
  16  chr16_86035308     AKia    T    A        0      0        2 
  16  chr16_86035308     AOna    T    A        0      0        2 
  16  chr16_86035308     ASom    T    A        0      0        2 
  16  chr16_86035308     HCab    T    A        0      0        2 
  16  chr16_86035308     HPrz    T    A      0.5      1        2 
  16  chr16_86035308     ZBoe    T    A        0      0        2 
  16  chr16_86035308     ZGre    T    A        0      0        2 
  16  chr16_86035308     ZHar    T    A        0      0        2 
  16  chr16_86035308   Sample    T    A        0      0        2 
  16  chr16_86038491     AAsi    C    A        0      0        2 
  16  chr16_86038491     AKia    C    A        0      0        2 
  16  chr16_86038491     AOna    C    A        0      0        2 
  16  chr16_86038491     ASom    C    A        0      0        2 
  16  chr16_86038491     HCab    C    A        0      0        2 
  16  chr16_86038491     HPrz    C    A        0      0        2 
  16  chr16_86038491     ZBoe    C    A      0.5      1        2 
  16  chr16_86038491     ZGre    C    A        0      0        2 
  16  chr16_86038491     ZHar    C    A        0      0        2 
  16  chr16_86038491   Sample    C    A        0      0        2 
  16  chr16_86043866     AAsi    A    C        0      0        2 
  16  chr16_86043866     AKia    A    C        0      0        2 
  16  chr16_86043866     AOna    A    C        0      0        2 
  16  chr16_86043866     ASom    A    C        0      0        2 
  16  chr16_86043866     HCab    A    C        0      0        2 
  16  chr16_86043866     HPrz    A    C        0      0        2 
  16  chr16_86043866     ZBoe    A    C        0      0        2 
  16  chr16_86043866     ZGre    A    C        0      0        2 
  16  chr16_86043866     ZHar    A    C      0.5      1        2 
  16  chr16_86043866   Sample    A    C        0      0        2 
  16  chr16_86050170     AAsi    C    A        0      0        2 
  16  chr16_86050170     AKia    C    A        0      0        2 
  16  chr16_86050170     AOna    C    A        0      0        2 
  16  chr16_86050170     ASom    C    A        0      0        2 
  16  chr16_86050170     HCab    C    A        0      0        2 
  16  chr16_86050170     HPrz    C    A        0      0        2 
  16  chr16_86050170     ZBoe    C    A      0.5      1        2 
  16  chr16_86050170     ZGre    C    A        0      0        2 
  16  chr16_86050170     ZHar    C    A        0      0        2 
  16  chr16_86050170   Sample    C    A        0      0        2 
  16  chr16_86051611     AAsi    G    C        0      0        2 
  16  chr16_86051611     AKia    G    C        0      0        2 
  16  chr16_86051611     AOna    G    C        0      0        2 
  16  chr16_86051611     ASom    G    C        0      0        2 
  16  chr16_86051611     HCab    G    C        0      0        2 
  16  chr16_86051611     HPrz    G    C        0      0        2 
  16  chr16_86051611     ZBoe    G    C        0      0        2 
  16  chr16_86051611     ZGre    G    C        0      0        2 
  16  chr16_86051611     ZHar    G    C        1      2        2 
  16  chr16_86051611   Sample    G    C        0      0        2 
  16  chr16_86056016     AAsi    C    A        0      0        2 
  16  chr16_86056016     AKia    C    A        0      0        2 
  16  chr16_86056016     AOna    C    A        0      0        2 
  16  chr16_86056016     ASom    C    A        0      0        2 
  16  chr16_86056016     HCab    C    A        0      0        2 
  16  chr16_86056016     HPrz    C    A        0      0        2 
  16  chr16_86056016     ZBoe    C    A        0      0        2 
  16  chr16_86056016     ZGre    C    A        0      0        2 
  16  chr16_86056016     ZHar    C    A      0.5      1        2 
  16  chr16_86056016   Sample    C    A        0      0        2 
  16  chr16_86058895     AAsi    A    C        0      0        2 
  16  chr16_86058895     AKia    A    C      0.5      1        2 
  16  chr16_86058895     AOna    A    C        0      0        2 
  16  chr16_86058895     ASom    A    C        0      0        2 
  16  chr16_86058895     HCab    A    C        0      0        2 
  16  chr16_86058895     HPrz    A    C        0      0        2 
  16  chr16_86058895     ZBoe    A    C        0      0        2 
  16  chr16_86058895     ZGre    A    C        0      0        2 
  16  chr16_86058895     ZHar    A    C        0      0        2 
  16  chr16_86058895   Sample    A    C        0      0        2 
  16  chr16_86071074     AAsi    G    T        0      0        2 
  16  chr16_86071074     AKia    G    T        0      0        2 
  16  chr16_86071074     AOna    G    T        0      0        2 
  16  chr16_86071074     ASom    G    T        0      0        2 
  16  chr16_86071074     HCab    G    T        0      0        2 
  16  chr16_86071074     HPrz    G    T        0      0        2 
  16  chr16_86071074     ZBoe    G    T        0      0        2 
  16  chr16_86071074     ZGre    G    T        0      0        2 
  16  chr16_86071074     ZHar    G    T      0.5      1        2 
  16  chr16_86071074   Sample    G    T        0      0        2 
  16  chr16_86072744     AAsi    C    G        0      0        2 
  16  chr16_86072744     AKia    C    G        0      0        2 
  16  chr16_86072744     AOna    C    G        0      0        2 
  16  chr16_86072744     ASom    C    G        0      0        2 
  16  chr16_86072744     HCab    C    G        1      2        2 
  16  chr16_86072744     HPrz    C    G        1      2        2 
  16  chr16_86072744     ZBoe    C    G        0      0        2 
  16  chr16_86072744     ZGre    C    G        0      0        2 
  16  chr16_86072744     ZHar    C    G        0      0        2 
  16  chr16_86072744   Sample    C    G        0      0        2 
  16  chr16_86110395     AAsi    T    A        0      0        2 
  16  chr16_86110395     AKia    T    A        0      0        2 
  16  chr16_86110395     AOna    T    A        1      2        2 
  16  chr16_86110395     ASom    T    A        0      0        2 
  16  chr16_86110395     HCab    T    A        0      0        2 
  16  chr16_86110395     HPrz    T    A        0      0        2 
  16  chr16_86110395     ZBoe    T    A        0      0        2 
  16  chr16_86110395     ZGre    T    A        0      0        2 
  16  chr16_86110395     ZHar    T    A        0      0        2 
  16  chr16_86110395   Sample    T    A        0      0        2 
  16  chr16_86111032     AAsi    A    C        0      0        2 
  16  chr16_86111032     AKia    A    C        0      0        2 
  16  chr16_86111032     AOna    A    C        0      0        2 
  16  chr16_86111032     ASom    A    C        0      0        2 
  16  chr16_86111032     HCab    A    C        0      0        2 
  16  chr16_86111032     HPrz    A    C        0      0        2 
  16  chr16_86111032     ZBoe    A    C        0      0        2 
  16  chr16_86111032     ZGre    A    C        1      2        2 
  16  chr16_86111032     ZHar    A    C        0      0        2 
  16  chr16_86111032   Sample    A    C        0      0        2 
  16  chr16_86115509     AAsi    A    T      0.5      1        2 
  16  chr16_86115509     AKia    A    T        0      0        2 
  16  chr16_86115509     AOna    A    T        0      0        2 
  16  chr16_86115509     ASom    A    T        0      0        2 
  16  chr16_86115509     HCab    A    T        0      0        2 
  16  chr16_86115509     HPrz    A    T        0      0        2 
  16  chr16_86115509     ZBoe    A    T        0      0        2 
  16  chr16_86115509     ZGre    A    T        0      0        2 
  16  chr16_86115509     ZHar    A    T        0      0        2 
  16  chr16_86115509   Sample    A    T        1      2        2 
  16  chr16_86146094     AAsi    G    C        0      0        2 
  16  chr16_86146094     AKia    G    C        0      0        2 
  16  chr16_86146094     AOna    G    C        0      0        2 
  16  chr16_86146094     ASom    G    C        0      0        2 
  16  chr16_86146094     HCab    G    C        0      0        2 
  16  chr16_86146094     HPrz    G    C        0      0        2 
  16  chr16_86146094     ZBoe    G    C        0      0        2 
  16  chr16_86146094     ZGre    G    C      0.5      1        2 
  16  chr16_86146094     ZHar    G    C        0      0        2 
  16  chr16_86146094   Sample    G    C        0      0        2 
  16  chr16_86169481     AAsi    A    T        0      0        2 
  16  chr16_86169481     AKia    A    T        0      0        2 
  16  chr16_86169481     AOna    A    T        0      0        2 
  16  chr16_86169481     ASom    A    T        0      0        2 
  16  chr16_86169481     HCab    A    T        0      0        2 
  16  chr16_86169481     HPrz    A    T        0      0        2 
  16  chr16_86169481     ZBoe    A    T        0      0        2 
  16  chr16_86169481     ZGre    A    T        0      0        2 
  16  chr16_86169481     ZHar    A    T      0.5      1        2 
  16  chr16_86169481   Sample    A    T        0      0        2 
  16  chr16_86174117     AAsi    T    G        0      0        2 
  16  chr16_86174117     AKia    T    G      0.5      1        2 
  16  chr16_86174117     AOna    T    G        0      0        2 
  16  chr16_86174117     ASom    T    G        0      0        2 
  16  chr16_86174117     HCab    T    G        0      0        2 
  16  chr16_86174117     HPrz    T    G        0      0        2 
  16  chr16_86174117     ZBoe    T    G        0      0        2 
  16  chr16_86174117     ZGre    T    G        0      0        2 
  16  chr16_86174117     ZHar    T    G        0      0        2 
  16  chr16_86174117   Sample    T    G        0      0        2 
  16  chr16_86195076     AAsi    C    A        0      0        2 
  16  chr16_86195076     AKia    C    A        0      0        2 
  16  chr16_86195076     AOna    C    A        0      0        2 
  16  chr16_86195076     ASom    C    A        0      0        2 
  16  chr16_86195076     HCab    C    A        0      0        2 
  16  chr16_86195076     HPrz    C    A        0      0        2 
  16  chr16_86195076     ZBoe    C    A        1      2        2 
  16  chr16_86195076     ZGre    C    A        1      2        2 
  16  chr16_86195076     ZHar    C    A        1      2        2 
  16  chr16_86195076   Sample    C    A        0      0        2 
  16  chr16_86198287     AAsi    T    G        0      0        2 
  16  chr16_86198287     AKia    T    G        0      0        2 
  16  chr16_86198287     AOna    T    G        0      0        2 
  16  chr16_86198287     ASom    T    G        0      0        2 
  16  chr16_86198287     HCab    T    G        1      2        2 
  16  chr16_86198287     HPrz    T    G        1      2        2 
  16  chr16_86198287     ZBoe    T    G        0      0        2 
  16  chr16_86198287     ZGre    T    G        0      0        2 
  16  chr16_86198287     ZHar    T    G        0      0        2 
  16  chr16_86198287   Sample    T    G        0      0        2 
  16  chr16_86201049     AAsi    C    A        0      0        2 
  16  chr16_86201049     AKia    C    A        0      0        2 
  16  chr16_86201049     AOna    C    A        0      0        2 
  16  chr16_86201049     ASom    C    A        0      0        2 
  16  chr16_86201049     HCab    C    A        0      0        2 
  16  chr16_86201049     HPrz    C    A        0      0        2 
  16  chr16_86201049     ZBoe    C    A      0.5      1        2 
  16  chr16_86201049     ZGre    C    A        0      0        2 
  16  chr16_86201049     ZHar    C    A        0      0        2 
  16  chr16_86201049   Sample    C    A        0      0        2 
  16  chr16_86205035     AAsi    T    G        0      0        2 
  16  chr16_86205035     AKia    T    G        1      2        2 
  16  chr16_86205035     AOna    T    G        0      0        2 
  16  chr16_86205035     ASom    T    G        0      0        2 
  16  chr16_86205035     HCab    T    G        0      0        2 
  16  chr16_86205035     HPrz    T    G        0      0        2 
  16  chr16_86205035     ZBoe    T    G        0      0        2 
  16  chr16_86205035     ZGre    T    G        0      0        2 
  16  chr16_86205035     ZHar    T    G        0      0        2 
  16  chr16_86205035   Sample    T    G        0      0        2 
  16  chr16_86214620     AAsi    T    G        0      0        2 
  16  chr16_86214620     AKia    T    G        0      0        2 
  16  chr16_86214620     AOna    T    G        0      0        2 
  16  chr16_86214620     ASom    T    G        0      0        2 
  16  chr16_86214620     HCab    T    G        0      0        2 
  16  chr16_86214620     HPrz    T    G        0      0        2 
  16  chr16_86214620     ZBoe    T    G      0.5      1        2 
  16  chr16_86214620     ZGre    T    G        0      0        2 
  16  chr16_86214620     ZHar    T    G        0      0        2 
  16  chr16_86214620   Sample    T    G        0      0        2 
  16  chr16_86214715     AAsi    T    A        0      0        2 
  16  chr16_86214715     AKia    T    A        0      0        2 
  16  chr16_86214715     AOna    T    A        0      0        2 
  16  chr16_86214715     ASom    T    A        0      0        2 
  16  chr16_86214715     HCab    T    A        1      2        2 
  16  chr16_86214715     HPrz    T    A        1      2        2 
  16  chr16_86214715     ZBoe    T    A        0      0        2 
  16  chr16_86214715     ZGre    T    A        0      0        2 
  16  chr16_86214715     ZHar    T    A        0      0        2 
  16  chr16_86214715   Sample    T    A        0      0        2 
  16  chr16_86219333     AAsi    T    G        0      0        2 
  16  chr16_86219333     AKia    T    G        0      0        2 
  16  chr16_86219333     AOna    T    G        0      0        2 
  16  chr16_86219333     ASom    T    G        0      0        2 
  16  chr16_86219333     HCab    T    G        0      0        2 
  16  chr16_86219333     HPrz    T    G      0.5      1        2 
  16  chr16_86219333     ZBoe    T    G        0      0        2 
  16  chr16_86219333     ZGre    T    G        0      0        2 
  16  chr16_86219333     ZHar    T    G        0      0        2 
  16  chr16_86219333   Sample    T    G        0      0        2 
  16  chr16_86220393     AAsi    G    C        0      0        2 
  16  chr16_86220393     AKia    G    C        0      0        2 
  16  chr16_86220393     AOna    G    C        0      0        2 
  16  chr16_86220393     ASom    G    C        0      0        2 
  16  chr16_86220393     HCab    G    C      0.5      1        2 
  16  chr16_86220393     HPrz    G    C        0      0        2 
  16  chr16_86220393     ZBoe    G    C        0      0        2 
  16  chr16_86220393     ZGre    G    C        0      0        2 
  16  chr16_86220393     ZHar    G    C        0      0        2 
  16  chr16_86220393   Sample    G    C        0      0        2 
  16  chr16_86223558     AAsi    G    C        0      0        2 
  16  chr16_86223558     AKia    G    C        0      0        2 
  16  chr16_86223558     AOna    G    C      0.5      1        2 
  16  chr16_86223558     ASom    G    C        0      0        2 
  16  chr16_86223558     HCab    G    C        0      0        2 
  16  chr16_86223558     HPrz    G    C        0      0        2 
  16  chr16_86223558     ZBoe    G    C        0      0        2 
  16  chr16_86223558     ZGre    G    C        0      0        2 
  16  chr16_86223558     ZHar    G    C        0      0        2 
  16  chr16_86223558   Sample    G    C        0      0        2 
  16  chr16_86245607     AAsi    G    T        0      0        2 
  16  chr16_86245607     AKia    G    T        0      0        2 
  16  chr16_86245607     AOna    G    T        0      0        2 
  16  chr16_86245607     ASom    G    T        0      0        2 
  16  chr16_86245607     HCab    G    T        0      0        2 
  16  chr16_86245607     HPrz    G    T        0      0        2 
  16  chr16_86245607     ZBoe    G    T        0      0        2 
  16  chr16_86245607     ZGre    G    T        0      0        2 
  16  chr16_86245607     ZHar    G    T        1      2        2 
  16  chr16_86245607   Sample    G    T        0      0        2 
  16  chr16_86285715     AAsi    C    G        0      0        2 
  16  chr16_86285715     AKia    C    G        1      2        2 
  16  chr16_86285715     AOna    C    G        0      0        2 
  16  chr16_86285715     ASom    C    G        0      0        2 
  16  chr16_86285715     HCab    C    G        0      0        2 
  16  chr16_86285715     HPrz    C    G        0      0        2 
  16  chr16_86285715     ZBoe    C    G        0      0        2 
  16  chr16_86285715     ZGre    C    G        0      0        2 
  16  chr16_86285715     ZHar    C    G        0      0        2 
  16  chr16_86285715   Sample    C    G        0      0        2 
  16  chr16_86286759     AAsi    G    C        0      0        2 
  16  chr16_86286759     AKia    G    C        0      0        2 
  16  chr16_86286759     AOna    G    C        0      0        2 
  16  chr16_86286759     ASom    G    C        0      0        2 
  16  chr16_86286759     HCab    G    C        0      0        2 
  16  chr16_86286759     HPrz    G    C        0      0        2 
  16  chr16_86286759     ZBoe    G    C        0      0        2 
  16  chr16_86286759     ZGre    G    C      0.5      1        2 
  16  chr16_86286759     ZHar    G    C        0      0        2 
  16  chr16_86286759   Sample    G    C        0      0        2 
  16  chr16_86315879     AAsi    C    A        0      0        2 
  16  chr16_86315879     AKia    C    A        0      0        2 
  16  chr16_86315879     AOna    C    A        0      0        2 
  16  chr16_86315879     ASom    C    A        0      0        2 
  16  chr16_86315879     HCab    C    A        0      0        2 
  16  chr16_86315879     HPrz    C    A        0      0        2 
  16  chr16_86315879     ZBoe    C    A        1      2        2 
  16  chr16_86315879     ZGre    C    A        1      2        2 
  16  chr16_86315879     ZHar    C    A        1      2        2 
  16  chr16_86315879   Sample    C    A        0      0        2 
  16  chr16_86335946     AAsi    G    T        0      0        2 
  16  chr16_86335946     AKia    G    T        0      0        2 
  16  chr16_86335946     AOna    G    T        0      0        2 
  16  chr16_86335946     ASom    G    T        0      0        2 
  16  chr16_86335946     HCab    G    T        0      0        2 
  16  chr16_86335946     HPrz    G    T        0      0        2 
  16  chr16_86335946     ZBoe    G    T        0      0        2 
  16  chr16_86335946     ZGre    G    T      0.5      1        2 
  16  chr16_86335946     ZHar    G    T        0      0        2 
  16  chr16_86335946   Sample    G    T        0      0        2 
  16  chr16_86340996     AAsi    C    A        0      0        2 
  16  chr16_86340996     AKia    C    A        0      0        2 
  16  chr16_86340996     AOna    C    A        0      0        2 
  16  chr16_86340996     ASom    C    A        0      0        2 
  16  chr16_86340996     HCab    C    A        1      2        2 
  16  chr16_86340996     HPrz    C    A        1      2        2 
  16  chr16_86340996     ZBoe    C    A        0      0        2 
  16  chr16_86340996     ZGre    C    A        0      0        2 
  16  chr16_86340996     ZHar    C    A        0      0        2 
  16  chr16_86340996   Sample    C    A        0      0        2 
  16  chr16_86365839     AAsi    T    G        1      2        2 
  16  chr16_86365839     AKia    T    G        0      0        2 
  16  chr16_86365839     AOna    T    G        0      0        2 
  16  chr16_86365839     ASom    T    G        0      0        2 
  16  chr16_86365839     HCab    T    G        0      0        2 
  16  chr16_86365839     HPrz    T    G        0      0        2 
  16  chr16_86365839     ZBoe    T    G        0      0        2 
  16  chr16_86365839     ZGre    T    G        0      0        2 
  16  chr16_86365839     ZHar    T    G        0      0        2 
  16  chr16_86365839   Sample    T    G        0      0        2 
  16  chr16_86372141     AAsi    A    C        0      0        2 
  16  chr16_86372141     AKia    A    C        0      0        2 
  16  chr16_86372141     AOna    A    C        0      0        2 
  16  chr16_86372141     ASom    A    C        0      0        2 
  16  chr16_86372141     HCab    A    C      0.5      1        2 
  16  chr16_86372141     HPrz    A    C      0.5      1        2 
  16  chr16_86372141     ZBoe    A    C        0      0        2 
  16  chr16_86372141     ZGre    A    C        0      0        2 
  16  chr16_86372141     ZHar    A    C        0      0        2 
  16  chr16_86372141   Sample    A    C        0      0        2 
  16  chr16_86384732     AAsi    C    A        0      0        2 
  16  chr16_86384732     AKia    C    A        0      0        2 
  16  chr16_86384732     AOna    C    A        0      0        2 
  16  chr16_86384732     ASom    C    A        0      0        2 
  16  chr16_86384732     HCab    C    A        0      0        2 
  16  chr16_86384732     HPrz    C    A        0      0        2 
  16  chr16_86384732     ZBoe    C    A        1      2        2 
  16  chr16_86384732     ZGre    C    A        1      2        2 
  16  chr16_86384732     ZHar    C    A        1      2        2 
  16  chr16_86384732   Sample    C    A        0      0        2 
  16  chr16_86444737     AAsi    G    C        0      0        2 
  16  chr16_86444737     AKia    G    C        1      2        2 
  16  chr16_86444737     AOna    G    C        1      2        2 
  16  chr16_86444737     ASom    G    C        0      0        2 
  16  chr16_86444737     HCab    G    C        0      0        2 
  16  chr16_86444737     HPrz    G    C        0      0        2 
  16  chr16_86444737     ZBoe    G    C        0      0        2 
  16  chr16_86444737     ZGre    G    C        0      0        2 
  16  chr16_86444737     ZHar    G    C        0      0        2 
  16  chr16_86444737   Sample    G    C        0      0        2 
  16  chr16_86449607     AAsi    G    T        0      0        2 
  16  chr16_86449607     AKia    G    T        0      0        2 
  16  chr16_86449607     AOna    G    T        0      0        2 
  16  chr16_86449607     ASom    G    T        0      0        2 
  16  chr16_86449607     HCab    G    T        0      0        2 
  16  chr16_86449607     HPrz    G    T        0      0        2 
  16  chr16_86449607     ZBoe    G    T      0.5      1        2 
  16  chr16_86449607     ZGre    G    T        0      0        2 
  16  chr16_86449607     ZHar    G    T        0      0        2 
  16  chr16_86449607   Sample    G    T        0      0        2 
  16  chr16_86467964     AAsi    G    T        0      0        2 
  16  chr16_86467964     AKia    G    T        0      0        2 
  16  chr16_86467964     AOna    G    T        0      0        2 
  16  chr16_86467964     ASom    G    T        0      0        2 
  16  chr16_86467964     HCab    G    T        0      0        2 
  16  chr16_86467964     HPrz    G    T        0      0        2 
  16  chr16_86467964     ZBoe    G    T        0      0        2 
  16  chr16_86467964     ZGre    G    T        0      0        2 
  16  chr16_86467964     ZHar    G    T        1      2        2 
  16  chr16_86467964   Sample    G    T        0      0        2 
  16  chr16_86496092     AAsi    C    G        0      0        2 
  16  chr16_86496092     AKia    C    G        0      0        2 
  16  chr16_86496092     AOna    C    G        0      0        2 
  16  chr16_86496092     ASom    C    G        0      0        2 
  16  chr16_86496092     HCab    C    G        0      0        2 
  16  chr16_86496092     HPrz    C    G        0      0        2 
  16  chr16_86496092     ZBoe    C    G        0      0        2 
  16  chr16_86496092     ZGre    C    G        1      2        2 
  16  chr16_86496092     ZHar    C    G        0      0        2 
  16  chr16_86496092   Sample    C    G        0      0        2 
  16  chr16_86503627     AAsi    A    T        0      0        2 
  16  chr16_86503627     AKia    A    T        0      0        2 
  16  chr16_86503627     AOna    A    T        0      0        2 
  16  chr16_86503627     ASom    A    T        0      0        2 
  16  chr16_86503627     HCab    A    T      0.5      1        2 
  16  chr16_86503627     HPrz    A    T      0.5      1        2 
  16  chr16_86503627     ZBoe    A    T        0      0        2 
  16  chr16_86503627     ZGre    A    T        0      0        2 
  16  chr16_86503627     ZHar    A    T        0      0        2 
  16  chr16_86503627   Sample    A    T        0      0        2 
  16  chr16_86504991     AAsi    A    C        0      0        2 
  16  chr16_86504991     AKia    A    C        0      0        2 
  16  chr16_86504991     AOna    A    C        0      0        2 
  16  chr16_86504991     ASom    A    C        0      0        2 
  16  chr16_86504991     HCab    A    C      0.5      1        2 
  16  chr16_86504991     HPrz    A    C      0.5      1        2 
  16  chr16_86504991     ZBoe    A    C        0      0        2 
  16  chr16_86504991     ZGre    A    C        0      0        2 
  16  chr16_86504991     ZHar    A    C        0      0        2 
  16  chr16_86504991   Sample    A    C        0      0        2 
  16  chr16_86549801     AAsi    T    A        0      0        2 
  16  chr16_86549801     AKia    T    A        0      0        2 
  16  chr16_86549801     AOna    T    A        0      0        2 
  16  chr16_86549801     ASom    T    A        0      0        2 
  16  chr16_86549801     HCab    T    A        0      0        2 
  16  chr16_86549801     HPrz    T    A      0.5      1        2 
  16  chr16_86549801     ZBoe    T    A        0      0        2 
  16  chr16_86549801     ZGre    T    A        0      0        2 
  16  chr16_86549801     ZHar    T    A        0      0        2 
  16  chr16_86549801   Sample    T    A        0      0        2 
  16  chr16_86570075     AAsi    T    A        0      0        2 
  16  chr16_86570075     AKia    T    A        0      0        2 
  16  chr16_86570075     AOna    T    A        0      0        2 
  16  chr16_86570075     ASom    T    A        0      0        2 
  16  chr16_86570075     HCab    T    A        0      0        2 
  16  chr16_86570075     HPrz    T    A        0      0        2 
  16  chr16_86570075     ZBoe    T    A      0.5      1        2 
  16  chr16_86570075     ZGre    T    A      0.5      1        2 
  16  chr16_86570075     ZHar    T    A        0      0        2 
  16  chr16_86570075   Sample    T    A        0      0        2 
  16  chr16_86585328     AAsi    A    T        0      0        2 
  16  chr16_86585328     AKia    A    T        0      0        2 
  16  chr16_86585328     AOna    A    T        0      0        2 
  16  chr16_86585328     ASom    A    T        0      0        2 
  16  chr16_86585328     HCab    A    T      0.5      1        2 
  16  chr16_86585328     HPrz    A    T        1      2        2 
  16  chr16_86585328     ZBoe    A    T        0      0        2 
  16  chr16_86585328     ZGre    A    T        0      0        2 
  16  chr16_86585328     ZHar    A    T        0      0        2 
  16  chr16_86585328   Sample    A    T        0      0        2 
  16  chr16_86608898     AAsi    G    C        0      0        2 
  16  chr16_86608898     AKia    G    C        0      0        2 
  16  chr16_86608898     AOna    G    C        0      0        2 
  16  chr16_86608898     ASom    G    C        0      0        2 
  16  chr16_86608898     HCab    G    C        0      0        2 
  16  chr16_86608898     HPrz    G    C        0      0        2 
  16  chr16_86608898     ZBoe    G    C        1      2        2 
  16  chr16_86608898     ZGre    G    C        1      2        2 
  16  chr16_86608898     ZHar    G    C        0      0        2 
  16  chr16_86608898   Sample    G    C        0      0        2 
  16  chr16_86621504     AAsi    G    C      0.5      1        2 
  16  chr16_86621504     AKia    G    C        0      0        2 
  16  chr16_86621504     AOna    G    C        0      0        2 
  16  chr16_86621504     ASom    G    C        0      0        2 
  16  chr16_86621504     HCab    G    C        0      0        2 
  16  chr16_86621504     HPrz    G    C        0      0        2 
  16  chr16_86621504     ZBoe    G    C        0      0        2 
  16  chr16_86621504     ZGre    G    C        0      0        2 
  16  chr16_86621504     ZHar    G    C        0      0        2 
  16  chr16_86621504   Sample    G    C        0      0        2 
  16  chr16_86628620     AAsi    T    A        0      0        2 
  16  chr16_86628620     AKia    T    A        0      0        2 
  16  chr16_86628620     AOna    T    A        0      0        2 
  16  chr16_86628620     ASom    T    A        0      0        2 
  16  chr16_86628620     HCab    T    A        0      0        2 
  16  chr16_86628620     HPrz    T    A        0      0        2 
  16  chr16_86628620     ZBoe    T    A        0      0        2 
  16  chr16_86628620     ZGre    T    A      0.5      1        2 
  16  chr16_86628620     ZHar    T    A        0      0        2 
  16  chr16_86628620   Sample    T    A        0      0        2 
  16  chr16_86659967     AAsi    T    G        0      0        2 
  16  chr16_86659967     AKia    T    G        0      0        2 
  16  chr16_86659967     AOna    T    G        0      0        2 
  16  chr16_86659967     ASom    T    G        0      0        2 
  16  chr16_86659967     HCab    T    G        1      2        2 
  16  chr16_86659967     HPrz    T    G        1      2        2 
  16  chr16_86659967     ZBoe    T    G        0      0        2 
  16  chr16_86659967     ZGre    T    G        0      0        2 
  16  chr16_86659967     ZHar    T    G        0      0        2 
  16  chr16_86659967   Sample    T    G        0      0        2 
  16  chr16_86666256     AAsi    C    A        0      0        2 
  16  chr16_86666256     AKia    C    A        0      0        2 
  16  chr16_86666256     AOna    C    A        0      0        2 
  16  chr16_86666256     ASom    C    A        0      0        2 
  16  chr16_86666256     HCab    C    A      0.5      1        2 
  16  chr16_86666256     HPrz    C    A        0      0        2 
  16  chr16_86666256     ZBoe    C    A        0      0        2 
  16  chr16_86666256     ZGre    C    A        0      0        2 
  16  chr16_86666256     ZHar    C    A        0      0        2 
  16  chr16_86666256   Sample    C    A        0      0        2 
  16  chr16_86695326     AAsi    T    G        0      0        2 
  16  chr16_86695326     AKia    T    G        0      0        2 
  16  chr16_86695326     AOna    T    G        0      0        2 
  16  chr16_86695326     ASom    T    G        0      0        2 
  16  chr16_86695326     HCab    T    G        0      0        2 
  16  chr16_86695326     HPrz    T    G        0      0        2 
  16  chr16_86695326     ZBoe    T    G        0      0        2 
  16  chr16_86695326     ZGre    T    G        0      0        2 
  16  chr16_86695326     ZHar    T    G      0.5      1        2 
  16  chr16_86695326   Sample    T    G        0      0        2 
  16  chr16_86705797     AAsi    A    C        0      0        2 
  16  chr16_86705797     AKia    A    C        0      0        2 
  16  chr16_86705797     AOna    A    C        0      0        2 
  16  chr16_86705797     ASom    A    C        0      0        2 
  16  chr16_86705797     HCab    A    C        1      2        2 
  16  chr16_86705797     HPrz    A    C        1      2        2 
  16  chr16_86705797     ZBoe    A    C        0      0        2 
  16  chr16_86705797     ZGre    A    C        0      0        2 
  16  chr16_86705797     ZHar    A    C        0      0        2 
  16  chr16_86705797   Sample    A    C        0      0        2 
  16  chr16_86709835     AAsi    G    C        0      0        2 
  16  chr16_86709835     AKia    G    C        0      0        2 
  16  chr16_86709835     AOna    G    C        0      0        2 
  16  chr16_86709835     ASom    G    C        0      0        2 
  16  chr16_86709835     HCab    G    C      0.5      1        2 
  16  chr16_86709835     HPrz    G    C        1      2        2 
  16  chr16_86709835     ZBoe    G    C        0      0        2 
  16  chr16_86709835     ZGre    G    C        0      0        2 
  16  chr16_86709835     ZHar    G    C        0      0        2 
  16  chr16_86709835   Sample    G    C        0      0        2 
  16  chr16_86710952     AAsi    C    G        0      0        2 
  16  chr16_86710952     AKia    C    G        0      0        2 
  16  chr16_86710952     AOna    C    G      0.5      1        2 
  16  chr16_86710952     ASom    C    G        0      0        2 
  16  chr16_86710952     HCab    C    G        0      0        2 
  16  chr16_86710952     HPrz    C    G        0      0        2 
  16  chr16_86710952     ZBoe    C    G        0      0        2 
  16  chr16_86710952     ZGre    C    G        0      0        2 
  16  chr16_86710952     ZHar    C    G        0      0        2 
  16  chr16_86710952   Sample    C    G        0      0        2 
  16  chr16_86719467     AAsi    A    C        0      0        2 
  16  chr16_86719467     AKia    A    C      0.5      1        2 
  16  chr16_86719467     AOna    A    C        0      0        2 
  16  chr16_86719467     ASom    A    C        0      0        2 
  16  chr16_86719467     HCab    A    C        0      0        2 
  16  chr16_86719467     HPrz    A    C        0      0        2 
  16  chr16_86719467     ZBoe    A    C        0      0        2 
  16  chr16_86719467     ZGre    A    C        0      0        2 
  16  chr16_86719467     ZHar    A    C        0      0        2 
  16  chr16_86719467   Sample    A    C        0      0        2 
  16  chr16_86776727     AAsi    A    C        0      0        2 
  16  chr16_86776727     AKia    A    C        0      0        2 
  16  chr16_86776727     AOna    A    C        0      0        2 
  16  chr16_86776727     ASom    A    C        0      0        2 
  16  chr16_86776727     HCab    A    C        0      0        2 
  16  chr16_86776727     HPrz    A    C        0      0        2 
  16  chr16_86776727     ZBoe    A    C        0      0        2 
  16  chr16_86776727     ZGre    A    C      0.5      1        2 
  16  chr16_86776727     ZHar    A    C        0      0        2 
  16  chr16_86776727   Sample    A    C        0      0        2 
  16  chr16_86782916     AAsi    C    G        0      0        2 
  16  chr16_86782916     AKia    C    G        0      0        2 
  16  chr16_86782916     AOna    C    G        0      0        2 
  16  chr16_86782916     ASom    C    G        0      0        2 
  16  chr16_86782916     HCab    C    G        0      0        2 
  16  chr16_86782916     HPrz    C    G        0      0        2 
  16  chr16_86782916     ZBoe    C    G        0      0        2 
  16  chr16_86782916     ZGre    C    G      0.5      1        2 
  16  chr16_86782916     ZHar    C    G        0      0        2 
  16  chr16_86782916   Sample    C    G        0      0        2 
  16  chr16_86793680     AAsi    T    G        0      0        2 
  16  chr16_86793680     AKia    T    G        0      0        2 
  16  chr16_86793680     AOna    T    G        0      0        2 
  16  chr16_86793680     ASom    T    G        0      0        2 
  16  chr16_86793680     HCab    T    G        1      2        2 
  16  chr16_86793680     HPrz    T    G        1      2        2 
  16  chr16_86793680     ZBoe    T    G        0      0        2 
  16  chr16_86793680     ZGre    T    G        0      0        2 
  16  chr16_86793680     ZHar    T    G        0      0        2 
  16  chr16_86793680   Sample    T    G        0      0        2 
  16  chr16_86800633     AAsi    C    G        0      0        2 
  16  chr16_86800633     AKia    C    G        0      0        2 
  16  chr16_86800633     AOna    C    G        0      0        2 
  16  chr16_86800633     ASom    C    G        0      0        2 
  16  chr16_86800633     HCab    C    G        1      2        2 
  16  chr16_86800633     HPrz    C    G        1      2        2 
  16  chr16_86800633     ZBoe    C    G        0      0        2 
  16  chr16_86800633     ZGre    C    G        0      0        2 
  16  chr16_86800633     ZHar    C    G        0      0        2 
  16  chr16_86800633   Sample    C    G        0      0        2 
  16  chr16_86830280     AAsi    G    C        0      0        2 
  16  chr16_86830280     AKia    G    C        0      0        2 
  16  chr16_86830280     AOna    G    C      0.5      1        2 
  16  chr16_86830280     ASom    G    C        0      0        2 
  16  chr16_86830280     HCab    G    C        0      0        2 
  16  chr16_86830280     HPrz    G    C        0      0        2 
  16  chr16_86830280     ZBoe    G    C        0      0        2 
  16  chr16_86830280     ZGre    G    C        0      0        2 
  16  chr16_86830280     ZHar    G    C        0      0        2 
  16  chr16_86830280   Sample    G    C        0      0        2 
  16  chr16_86857686     AAsi    G    C        0      0        2 
  16  chr16_86857686     AKia    G    C        0      0        2 
  16  chr16_86857686     AOna    G    C        0      0        2 
  16  chr16_86857686     ASom    G    C        0      0        2 
  16  chr16_86857686     HCab    G    C        0      0        2 
  16  chr16_86857686     HPrz    G    C      0.5      1        2 
  16  chr16_86857686     ZBoe    G    C        0      0        2 
  16  chr16_86857686     ZGre    G    C        0      0        2 
  16  chr16_86857686     ZHar    G    C        0      0        2 
  16  chr16_86857686   Sample    G    C        0      0        2 
  16  chr16_86862418     AAsi    C    A        0      0        2 
  16  chr16_86862418     AKia    C    A        0      0        2 
  16  chr16_86862418     AOna    C    A        0      0        2 
  16  chr16_86862418     ASom    C    A        0      0        2 
  16  chr16_86862418     HCab    C    A        0      0        2 
  16  chr16_86862418     HPrz    C    A        0      0        2 
  16  chr16_86862418     ZBoe    C    A        0      0        2 
  16  chr16_86862418     ZGre    C    A        0      0        2 
  16  chr16_86862418     ZHar    C    A      0.5      1        2 
  16  chr16_86862418   Sample    C    A        0      0        2 
  16  chr16_86900564     AAsi    T    G        0      0        2 
  16  chr16_86900564     AKia    T    G        0      0        2 
  16  chr16_86900564     AOna    T    G        0      0        2 
  16  chr16_86900564     ASom    T    G        0      0        2 
  16  chr16_86900564     HCab    T    G        0      0        2 
  16  chr16_86900564     HPrz    T    G        0      0        2 
  16  chr16_86900564     ZBoe    T    G      0.5      1        2 
  16  chr16_86900564     ZGre    T    G        0      0        2 
  16  chr16_86900564     ZHar    T    G        0      0        2 
  16  chr16_86900564   Sample    T    G        0      0        2 
  16  chr16_86918936     AAsi    G    T        0      0        2 
  16  chr16_86918936     AKia    G    T        0      0        2 
  16  chr16_86918936     AOna    G    T        0      0        2 
  16  chr16_86918936     ASom    G    T        0      0        2 
  16  chr16_86918936     HCab    G    T        1      2        2 
  16  chr16_86918936     HPrz    G    T      0.5      1        2 
  16  chr16_86918936     ZBoe    G    T        0      0        2 
  16  chr16_86918936     ZGre    G    T        0      0        2 
  16  chr16_86918936     ZHar    G    T        0      0        2 
  16  chr16_86918936   Sample    G    T        0      0        2 
  16  chr16_86924426     AAsi    C    A        0      0        2 
  16  chr16_86924426     AKia    C    A        0      0        2 
  16  chr16_86924426     AOna    C    A        0      0        2 
  16  chr16_86924426     ASom    C    A        0      0        2 
  16  chr16_86924426     HCab    C    A        0      0        2 
  16  chr16_86924426     HPrz    C    A        0      0        2 
  16  chr16_86924426     ZBoe    C    A        0      0        2 
  16  chr16_86924426     ZGre    C    A        0      0        2 
  16  chr16_86924426     ZHar    C    A        1      2        2 
  16  chr16_86924426   Sample    C    A        0      0        2 
  16  chr16_86925740     AAsi    G    C        0      0        2 
  16  chr16_86925740     AKia    G    C        0      0        2 
  16  chr16_86925740     AOna    G    C        0      0        2 
  16  chr16_86925740     ASom    G    C        0      0        2 
  16  chr16_86925740     HCab    G    C      0.5      1        2 
  16  chr16_86925740     HPrz    G    C        0      0        2 
  16  chr16_86925740     ZBoe    G    C        0      0        2 
  16  chr16_86925740     ZGre    G    C        0      0        2 
  16  chr16_86925740     ZHar    G    C        0      0        2 
  16  chr16_86925740   Sample    G    C        0      0        2 
  16  chr16_86944507     AAsi    A    C        0      0        2 
  16  chr16_86944507     AKia    A    C        0      0        2 
  16  chr16_86944507     AOna    A    C        0      0        2 
  16  chr16_86944507     ASom    A    C        0      0        2 
  16  chr16_86944507     HCab    A    C        0      0        2 
  16  chr16_86944507     HPrz    A    C        0      0        2 
  16  chr16_86944507     ZBoe    A    C        0      0        2 
  16  chr16_86944507     ZGre    A    C        1      2        2 
  16  chr16_86944507     ZHar    A    C        0      0        2 
  16  chr16_86944507   Sample    A    C        0      0        2 
  16  chr16_86945786     AAsi    C    G        0      0        2 
  16  chr16_86945786     AKia    C    G        0      0        2 
  16  chr16_86945786     AOna    C    G        0      0        2 
  16  chr16_86945786     ASom    C    G        1      2        2 
  16  chr16_86945786     HCab    C    G        0      0        2 
  16  chr16_86945786     HPrz    C    G        0      0        2 
  16  chr16_86945786     ZBoe    C    G        0      0        2 
  16  chr16_86945786     ZGre    C    G        0      0        2 
  16  chr16_86945786     ZHar    C    G        0      0        2 
  16  chr16_86945786   Sample    C    G        0      0        2 
  16  chr16_86945816     AAsi    C    A        0      0        2 
  16  chr16_86945816     AKia    C    A        0      0        2 
  16  chr16_86945816     AOna    C    A        0      0        2 
  16  chr16_86945816     ASom    C    A        0      0        2 
  16  chr16_86945816     HCab    C    A        0      0        2 
  16  chr16_86945816     HPrz    C    A        0      0        2 
  16  chr16_86945816     ZBoe    C    A      0.5      1        2 
  16  chr16_86945816     ZGre    C    A        0      0        2 
  16  chr16_86945816     ZHar    C    A        0      0        2 
  16  chr16_86945816   Sample    C    A        0      0        2 
  16  chr16_86967417     AAsi    G    C        0      0        2 
  16  chr16_86967417     AKia    G    C        0      0        2 
  16  chr16_86967417     AOna    G    C        0      0        2 
  16  chr16_86967417     ASom    G    C        0      0        2 
  16  chr16_86967417     HCab    G    C        0      0        2 
  16  chr16_86967417     HPrz    G    C        0      0        2 
  16  chr16_86967417     ZBoe    G    C        1      2        2 
  16  chr16_86967417     ZGre    G    C        0      0        2 
  16  chr16_86967417     ZHar    G    C        0      0        2 
  16  chr16_86967417   Sample    G    C        0      0        2 
  16  chr16_86972384     AAsi    A    C        0      0        2 
  16  chr16_86972384     AKia    A    C        0      0        2 
  16  chr16_86972384     AOna    A    C        0      0        2 
  16  chr16_86972384     ASom    A    C        0      0        2 
  16  chr16_86972384     HCab    A    C        0      0        2 
  16  chr16_86972384     HPrz    A    C        0      0        2 
  16  chr16_86972384     ZBoe    A    C        0      0        2 
  16  chr16_86972384     ZGre    A    C        1      2        2 
  16  chr16_86972384     ZHar    A    C        0      0        2 
  16  chr16_86972384   Sample    A    C        0      0        2 
  16  chr16_86992120     AAsi    T    G        1      2        2 
  16  chr16_86992120     AKia    T    G        0      0        2 
  16  chr16_86992120     AOna    T    G        0      0        2 
  16  chr16_86992120     ASom    T    G        1      2        2 
  16  chr16_86992120     HCab    T    G        0      0        2 
  16  chr16_86992120     HPrz    T    G        0      0        2 
  16  chr16_86992120     ZBoe    T    G        0      0        2 
  16  chr16_86992120     ZGre    T    G        0      0        2 
  16  chr16_86992120     ZHar    T    G        0      0        2 
  16  chr16_86992120   Sample    T    G        1      2        2 
  16  chr16_86993819     AAsi    G    T        0      0        2 
  16  chr16_86993819     AKia    G    T        0      0        2 
  16  chr16_86993819     AOna    G    T        0      0        2 
  16  chr16_86993819     ASom    G    T        0      0        2 
  16  chr16_86993819     HCab    G    T        0      0        2 
  16  chr16_86993819     HPrz    G    T        0      0        2 
  16  chr16_86993819     ZBoe    G    T      0.5      1        2 
  16  chr16_86993819     ZGre    G    T        0      0        2 
  16  chr16_86993819     ZHar    G    T        0      0        2 
  16  chr16_86993819   Sample    G    T        0      0        2 
  16  chr16_86994884     AAsi    G    C        0      0        2 
  16  chr16_86994884     AKia    G    C        0      0        2 
  16  chr16_86994884     AOna    G    C        0      0        2 
  16  chr16_86994884     ASom    G    C        0      0        2 
  16  chr16_86994884     HCab    G    C      0.5      1        2 
  16  chr16_86994884     HPrz    G    C      0.5      1        2 
  16  chr16_86994884     ZBoe    G    C        0      0        2 
  16  chr16_86994884     ZGre    G    C        0      0        2 
  16  chr16_86994884     ZHar    G    C        0      0        2 
  16  chr16_86994884   Sample    G    C        0      0        2 
  16  chr16_87020180     AAsi    C    G        0      0        2 
  16  chr16_87020180     AKia    C    G        0      0        2 
  16  chr16_87020180     AOna    C    G        0      0        2 
  16  chr16_87020180     ASom    C    G        0      0        2 
  16  chr16_87020180     HCab    C    G        1      2        2 
  16  chr16_87020180     HPrz    C    G        1      2        2 
  16  chr16_87020180     ZBoe    C    G        0      0        2 
  16  chr16_87020180     ZGre    C    G        0      0        2 
  16  chr16_87020180     ZHar    C    G        0      0        2 
  16  chr16_87020180   Sample    C    G        0      0        2 
  16  chr16_87029507     AAsi    G    C        0      0        2 
  16  chr16_87029507     AKia    G    C        1      2        2 
  16  chr16_87029507     AOna    G    C        1      2        2 
  16  chr16_87029507     ASom    G    C        0      0        2 
  16  chr16_87029507     HCab    G    C        0      0        2 
  16  chr16_87029507     HPrz    G    C        0      0        2 
  16  chr16_87029507     ZBoe    G    C        0      0        2 
  16  chr16_87029507     ZGre    G    C        0      0        2 
  16  chr16_87029507     ZHar    G    C        0      0        2 
  16  chr16_87029507   Sample    G    C        0      0        2 
  16  chr16_87037527     AAsi    C    A        0      0        2 
  16  chr16_87037527     AKia    C    A        0      0        2 
  16  chr16_87037527     AOna    C    A        0      0        2 
  16  chr16_87037527     ASom    C    A        0      0        2 
  16  chr16_87037527     HCab    C    A        1      2        2 
  16  chr16_87037527     HPrz    C    A        1      2        2 
  16  chr16_87037527     ZBoe    C    A        0      0        2 
  16  chr16_87037527     ZGre    C    A        0      0        2 
  16  chr16_87037527     ZHar    C    A        0      0        2 
  16  chr16_87037527   Sample    C    A        0      0        2 
  16  chr16_87039464     AAsi    C    A        0      0        2 
  16  chr16_87039464     AKia    C    A        0      0        2 
  16  chr16_87039464     AOna    C    A        0      0        2 
  16  chr16_87039464     ASom    C    A        0      0        2 
  16  chr16_87039464     HCab    C    A        0      0        2 
  16  chr16_87039464     HPrz    C    A        0      0        2 
  16  chr16_87039464     ZBoe    C    A        0      0        2 
  16  chr16_87039464     ZGre    C    A      0.5      1        2 
  16  chr16_87039464     ZHar    C    A        0      0        2 
  16  chr16_87039464   Sample    C    A        0      0        2 
  16  chr16_87040598     AAsi    A    C        0      0        2 
  16  chr16_87040598     AKia    A    C        0      0        2 
  16  chr16_87040598     AOna    A    C        0      0        2 
  16  chr16_87040598     ASom    A    C        0      0        2 
  16  chr16_87040598     HCab    A    C        0      0        2 
  16  chr16_87040598     HPrz    A    C        0      0        2 
  16  chr16_87040598     ZBoe    A    C        0      0        2 
  16  chr16_87040598     ZGre    A    C        0      0        2 
  16  chr16_87040598     ZHar    A    C        1      2        2 
  16  chr16_87040598   Sample    A    C        0      0        2 
  16  chr16_87044999     AAsi    G    T        0      0        2 
  16  chr16_87044999     AKia    G    T        0      0        2 
  16  chr16_87044999     AOna    G    T        0      0        2 
  16  chr16_87044999     ASom    G    T        0      0        2 
  16  chr16_87044999     HCab    G    T        1      2        2 
  16  chr16_87044999     HPrz    G    T        1      2        2 
  16  chr16_87044999     ZBoe    G    T        0      0        2 
  16  chr16_87044999     ZGre    G    T        0      0        2 
  16  chr16_87044999     ZHar    G    T        0      0        2 
  16  chr16_87044999   Sample    G    T        0      0        2 
  16  chr16_87045759     AAsi    G    T        0      0        2 
  16  chr16_87045759     AKia    G    T        0      0        2 
  16  chr16_87045759     AOna    G    T        0      0        2 
  16  chr16_87045759     ASom    G    T        0      0        2 
  16  chr16_87045759     HCab    G    T        1      2        2 
  16  chr16_87045759     HPrz    G    T        1      2        2 
  16  chr16_87045759     ZBoe    G    T        0      0        2 
  16  chr16_87045759     ZGre    G    T        0      0        2 
  16  chr16_87045759     ZHar    G    T        0      0        2 
  16  chr16_87045759   Sample    G    T        0      0        2 
  16  chr16_87047529     AAsi    C    A        0      0        2 
  16  chr16_87047529     AKia    C    A        0      0        2 
  16  chr16_87047529     AOna    C    A        0      0        2 
  16  chr16_87047529     ASom    C    A        0      0        2 
  16  chr16_87047529     HCab    C    A        1      2        2 
  16  chr16_87047529     HPrz    C    A        1      2        2 
  16  chr16_87047529     ZBoe    C    A        0      0        2 
  16  chr16_87047529     ZGre    C    A        0      0        2 
  16  chr16_87047529     ZHar    C    A        0      0        2 
  16  chr16_87047529   Sample    C    A        0      0        2 
  16  chr16_87076437     AAsi    G    C        0      0        2 
  16  chr16_87076437     AKia    G    C        0      0        2 
  16  chr16_87076437     AOna    G    C        0      0        2 
  16  chr16_87076437     ASom    G    C        0      0        2 
  16  chr16_87076437     HCab    G    C        0      0        2 
  16  chr16_87076437     HPrz    G    C        0      0        2 
  16  chr16_87076437     ZBoe    G    C      0.5      1        2 
  16  chr16_87076437     ZGre    G    C        0      0        2 
  16  chr16_87076437     ZHar    G    C        0      0        2 
  16  chr16_87076437   Sample    G    C        0      0        2 
  16  chr16_87088712     AAsi    G    T        0      0        2 
  16  chr16_87088712     AKia    G    T        0      0        2 
  16  chr16_87088712     AOna    G    T        0      0        2 
  16  chr16_87088712     ASom    G    T        0      0        2 
  16  chr16_87088712     HCab    G    T        0      0        2 
  16  chr16_87088712     HPrz    G    T        0      0        2 
  16  chr16_87088712     ZBoe    G    T      0.5      1        2 
  16  chr16_87088712     ZGre    G    T        0      0        2 
  16  chr16_87088712     ZHar    G    T        0      0        2 
  16  chr16_87088712   Sample    G    T        0      0        2 
  16  chr16_87117841     AAsi    T    G        0      0        2 
  16  chr16_87117841     AKia    T    G        0      0        2 
  16  chr16_87117841     AOna    T    G        0      0        2 
  16  chr16_87117841     ASom    T    G        0      0        2 
  16  chr16_87117841     HCab    T    G        0      0        2 
  16  chr16_87117841     HPrz    T    G        0      0        2 
  16  chr16_87117841     ZBoe    T    G        1      2        2 
  16  chr16_87117841     ZGre    T    G        1      2        2 
  16  chr16_87117841     ZHar    T    G        1      2        2 
  16  chr16_87117841   Sample    T    G        0      0        2 
  16  chr16_87137332     AAsi    G    T        0      0        2 
  16  chr16_87137332     AKia    G    T        0      0        2 
  16  chr16_87137332     AOna    G    T        0      0        2 
  16  chr16_87137332     ASom    G    T        0      0        2 
  16  chr16_87137332     HCab    G    T        0      0        2 
  16  chr16_87137332     HPrz    G    T        0      0        2 
  16  chr16_87137332     ZBoe    G    T        0      0        2 
  16  chr16_87137332     ZGre    G    T        1      2        2 
  16  chr16_87137332     ZHar    G    T        0      0        2 
  16  chr16_87137332   Sample    G    T        0      0        2 
  16  chr16_87142666     AAsi    C    G        0      0        2 
  16  chr16_87142666     AKia    C    G        0      0        2 
  16  chr16_87142666     AOna    C    G        0      0        2 
  16  chr16_87142666     ASom    C    G        0      0        2 
  16  chr16_87142666     HCab    C    G        1      2        2 
  16  chr16_87142666     HPrz    C    G      0.5      1        2 
  16  chr16_87142666     ZBoe    C    G        0      0        2 
  16  chr16_87142666     ZGre    C    G        0      0        2 
  16  chr16_87142666     ZHar    C    G        0      0        2 
  16  chr16_87142666   Sample    C    G        0      0        2 
  16  chr16_87151559     AAsi    T    G        0      0        2 
  16  chr16_87151559     AKia    T    G        0      0        2 
  16  chr16_87151559     AOna    T    G        0      0        2 
  16  chr16_87151559     ASom    T    G        0      0        2 
  16  chr16_87151559     HCab    T    G        1      2        2 
  16  chr16_87151559     HPrz    T    G        1      2        2 
  16  chr16_87151559     ZBoe    T    G        0      0        2 
  16  chr16_87151559     ZGre    T    G        0      0        2 
  16  chr16_87151559     ZHar    T    G        0      0        2 
  16  chr16_87151559   Sample    T    G        0      0        2 
  16  chr16_87159945     AAsi    C    G        0      0        2 
  16  chr16_87159945     AKia    C    G        0      0        2 
  16  chr16_87159945     AOna    C    G      0.5      1        2 
  16  chr16_87159945     ASom    C    G        0      0        2 
  16  chr16_87159945     HCab    C    G        0      0        2 
  16  chr16_87159945     HPrz    C    G        0      0        2 
  16  chr16_87159945     ZBoe    C    G        0      0        2 
  16  chr16_87159945     ZGre    C    G        0      0        2 
  16  chr16_87159945     ZHar    C    G        0      0        2 
  16  chr16_87159945   Sample    C    G        0      0        2 
  16  chr16_87180268     AAsi    C    G        0      0        2 
  16  chr16_87180268     AKia    C    G        0      0        2 
  16  chr16_87180268     AOna    C    G      0.5      1        2 
  16  chr16_87180268     ASom    C    G        0      0        2 
  16  chr16_87180268     HCab    C    G        0      0        2 
  16  chr16_87180268     HPrz    C    G        0      0        2 
  16  chr16_87180268     ZBoe    C    G        0      0        2 
  16  chr16_87180268     ZGre    C    G        0      0        2 
  16  chr16_87180268     ZHar    C    G        0      0        2 
  16  chr16_87180268   Sample    C    G        0      0        2 
  16  chr16_87189939     AAsi    T    G        0      0        2 
  16  chr16_87189939     AKia    T    G        0      0        2 
  16  chr16_87189939     AOna    T    G        0      0        2 
  16  chr16_87189939     ASom    T    G        0      0        2 
  16  chr16_87189939     HCab    T    G        0      0        2 
  16  chr16_87189939     HPrz    T    G        0      0        2 
  16  chr16_87189939     ZBoe    T    G        0      0        2 
  16  chr16_87189939     ZGre    T    G        1      2        2 
  16  chr16_87189939     ZHar    T    G        0      0        2 
  16  chr16_87189939   Sample    T    G        0      0        2 
  16  chr16_87197772     AAsi    C    G        0      0        2 
  16  chr16_87197772     AKia    C    G        0      0        2 
  16  chr16_87197772     AOna    C    G        0      0        2 
  16  chr16_87197772     ASom    C    G        0      0        2 
  16  chr16_87197772     HCab    C    G        1      2        2 
  16  chr16_87197772     HPrz    C    G        1      2        2 
  16  chr16_87197772     ZBoe    C    G        0      0        2 
  16  chr16_87197772     ZGre    C    G        0      0        2 
  16  chr16_87197772     ZHar    C    G        0      0        2 
  16  chr16_87197772   Sample    C    G        0      0        2 
  16  chr16_87226984     AAsi    T    G        0      0        2 
  16  chr16_87226984     AKia    T    G        0      0        2 
  16  chr16_87226984     AOna    T    G        0      0        2 
  16  chr16_87226984     ASom    T    G        0      0        2 
  16  chr16_87226984     HCab    T    G        1      2        2 
  16  chr16_87226984     HPrz    T    G        1      2        2 
  16  chr16_87226984     ZBoe    T    G        0      0        2 
  16  chr16_87226984     ZGre    T    G        1      2        2 
  16  chr16_87226984     ZHar    T    G        1      2        2 
  16  chr16_87226984   Sample    T    G        0      0        2 
  16  chr16_87249683     AAsi    C    G        0      0        2 
  16  chr16_87249683     AKia    C    G        0      0        2 
  16  chr16_87249683     AOna    C    G        0      0        2 
  16  chr16_87249683     ASom    C    G        0      0        2 
  16  chr16_87249683     HCab    C    G        0      0        2 
  16  chr16_87249683     HPrz    C    G        0      0        2 
  16  chr16_87249683     ZBoe    C    G        0      0        2 
  16  chr16_87249683     ZGre    C    G        1      2        2 
  16  chr16_87249683     ZHar    C    G        1      2        2 
  16  chr16_87249683   Sample    C    G        0      0        2 
  16  chr16_87259520     AAsi    G    T        0      0        2 
  16  chr16_87259520     AKia    G    T        0      0        2 
  16  chr16_87259520     AOna    G    T      0.5      1        2 
  16  chr16_87259520     ASom    G    T        0      0        2 
  16  chr16_87259520     HCab    G    T        0      0        2 
  16  chr16_87259520     HPrz    G    T        0      0        2 
  16  chr16_87259520     ZBoe    G    T        0      0        2 
  16  chr16_87259520     ZGre    G    T        0      0        2 
  16  chr16_87259520     ZHar    G    T        0      0        2 
  16  chr16_87259520   Sample    G    T        0      0        2 
  16  chr16_87274602     AAsi    G    T        0      0        2 
  16  chr16_87274602     AKia    G    T        0      0        2 
  16  chr16_87274602     AOna    G    T        0      0        2 
  16  chr16_87274602     ASom    G    T        0      0        2 
  16  chr16_87274602     HCab    G    T        1      2        2 
  16  chr16_87274602     HPrz    G    T        1      2        2 
  16  chr16_87274602     ZBoe    G    T        0      0        2 
  16  chr16_87274602     ZGre    G    T        0      0        2 
  16  chr16_87274602     ZHar    G    T        0      0        2 
  16  chr16_87274602   Sample    G    T        0      0        2 
  16  chr16_87286346     AAsi    G    T        1      2        2 
  16  chr16_87286346     AKia    G    T        1      2        2 
  16  chr16_87286346     AOna    G    T      0.5      1        2 
  16  chr16_87286346     ASom    G    T        1      2        2 
  16  chr16_87286346     HCab    G    T        0      0        2 
  16  chr16_87286346     HPrz    G    T        0      0        2 
  16  chr16_87286346     ZBoe    G    T        0      0        2 
  16  chr16_87286346     ZGre    G    T        0      0        2 
  16  chr16_87286346     ZHar    G    T        0      0        2 
  16  chr16_87286346   Sample    G    T        1      2        2 
  16  chr16_87318422     AAsi    C    G        0      0        2 
  16  chr16_87318422     AKia    C    G        0      0        2 
  16  chr16_87318422     AOna    C    G        0      0        2 
  16  chr16_87318422     ASom    C    G        0      0        2 
  16  chr16_87318422     HCab    C    G        0      0        2 
  16  chr16_87318422     HPrz    C    G        0      0        2 
  16  chr16_87318422     ZBoe    C    G        0      0        2 
  16  chr16_87318422     ZGre    C    G        0      0        2 
  16  chr16_87318422     ZHar    C    G        1      2        2 
  16  chr16_87318422   Sample    C    G        0      0        2 
  16  chr16_87341239     AAsi    C    G        0      0        2 
  16  chr16_87341239     AKia    C    G        0      0        2 
  16  chr16_87341239     AOna    C    G        0      0        2 
  16  chr16_87341239     ASom    C    G        0      0        2 
  16  chr16_87341239     HCab    C    G        0      0        2 
  16  chr16_87341239     HPrz    C    G        0      0        2 
  16  chr16_87341239     ZBoe    C    G      0.5      1        2 
  16  chr16_87341239     ZGre    C    G        0      0        2 
  16  chr16_87341239     ZHar    C    G        0      0        2 
  16  chr16_87341239   Sample    C    G        0      0        2 
  16  chr16_87357393     AAsi    T    G      0.5      1        2 
  16  chr16_87357393     AKia    T    G        0      0        2 
  16  chr16_87357393     AOna    T    G        0      0        2 
  16  chr16_87357393     ASom    T    G        0      0        2 
  16  chr16_87357393     HCab    T    G        0      0        2 
  16  chr16_87357393     HPrz    T    G        0      0        2 
  16  chr16_87357393     ZBoe    T    G        0      0        2 
  16  chr16_87357393     ZGre    T    G        0      0        2 
  16  chr16_87357393     ZHar    T    G        0      0        2 
  16  chr16_87357393   Sample    T    G        1      2        2 
  16  chr16_87362824     AAsi    G    C        0      0        2 
  16  chr16_87362824     AKia    G    C        1      2        2 
  16  chr16_87362824     AOna    G    C        0      0        2 
  16  chr16_87362824     ASom    G    C        0      0        2 
  16  chr16_87362824     HCab    G    C        0      0        2 
  16  chr16_87362824     HPrz    G    C        0      0        2 
  16  chr16_87362824     ZBoe    G    C        0      0        2 
  16  chr16_87362824     ZGre    G    C        0      0        2 
  16  chr16_87362824     ZHar    G    C        0      0        2 
  16  chr16_87362824   Sample    G    C        0      0        2 
  17      chr17_1422     AAsi    C    G        0      0        2 
  17      chr17_1422     AKia    C    G        0      0        2 
  17      chr17_1422     AOna    C    G        0      0        2 
  17      chr17_1422     ASom    C    G        0      0        2 
  17      chr17_1422     HCab    C    G      0.5      1        2 
  17      chr17_1422     HPrz    C    G        0      0        2 
  17      chr17_1422     ZBoe    C    G        0      0        2 
  17      chr17_1422     ZGre    C    G        0      0        2 
  17      chr17_1422     ZHar    C    G        0      0        2 
  17      chr17_1422   Sample    C    G        0      0        2 
  17    chr17_129664     AAsi    A    T        0      0        2 
  17    chr17_129664     AKia    A    T        0      0        2 
  17    chr17_129664     AOna    A    T        0      0        2 
  17    chr17_129664     ASom    A    T        0      0        2 
  17    chr17_129664     HCab    A    T      0.5      1        2 
  17    chr17_129664     HPrz    A    T        0      0        2 
  17    chr17_129664     ZBoe    A    T        0      0        2 
  17    chr17_129664     ZGre    A    T        0      0        2 
  17    chr17_129664     ZHar    A    T        0      0        2 
  17    chr17_129664   Sample    A    T        0      0        2 
  17    chr17_156992     AAsi    G    T        0      0        2 
  17    chr17_156992     AKia    G    T        1      2        2 
  17    chr17_156992     AOna    G    T        1      2        2 
  17    chr17_156992     ASom    G    T        0      0        2 
  17    chr17_156992     HCab    G    T        0      0        2 
  17    chr17_156992     HPrz    G    T        0      0        2 
  17    chr17_156992     ZBoe    G    T        0      0        2 
  17    chr17_156992     ZGre    G    T        0      0        2 
  17    chr17_156992     ZHar    G    T        0      0        2 
  17    chr17_156992   Sample    G    T        0      0        2 
  17    chr17_175138     AAsi    T    G        0      0        2 
  17    chr17_175138     AKia    T    G        0      0        2 
  17    chr17_175138     AOna    T    G        0      0        2 
  17    chr17_175138     ASom    T    G      0.5      1        2 
  17    chr17_175138     HCab    T    G        0      0        2 
  17    chr17_175138     HPrz    T    G        0      0        2 
  17    chr17_175138     ZBoe    T    G        0      0        2 
  17    chr17_175138     ZGre    T    G        0      0        2 
  17    chr17_175138     ZHar    T    G        0      0        2 
  17    chr17_175138   Sample    T    G        0      0        2 
  17    chr17_198200     AAsi    G    C        1      2        2 
  17    chr17_198200     AKia    G    C        0      0        2 
  17    chr17_198200     AOna    G    C        0      0        2 
  17    chr17_198200     ASom    G    C      0.5      1        2 
  17    chr17_198200     HCab    G    C        0      0        2 
  17    chr17_198200     HPrz    G    C        0      0        2 
  17    chr17_198200     ZBoe    G    C        0      0        2 
  17    chr17_198200     ZGre    G    C        0      0        2 
  17    chr17_198200     ZHar    G    C        0      0        2 
  17    chr17_198200   Sample    G    C        1      2        2 
  17    chr17_207880     AAsi    G    C        0      0        2 
  17    chr17_207880     AKia    G    C        0      0        2 
  17    chr17_207880     AOna    G    C        0      0        2 
  17    chr17_207880     ASom    G    C        0      0        2 
  17    chr17_207880     HCab    G    C        0      0        2 
  17    chr17_207880     HPrz    G    C      0.5      1        2 
  17    chr17_207880     ZBoe    G    C        0      0        2 
  17    chr17_207880     ZGre    G    C        0      0        2 
  17    chr17_207880     ZHar    G    C        0      0        2 
  17    chr17_207880   Sample    G    C        0      0        2 
  17    chr17_215071     AAsi    G    T        0      0        2 
  17    chr17_215071     AKia    G    T        0      0        2 
  17    chr17_215071     AOna    G    T        0      0        2 
  17    chr17_215071     ASom    G    T        0      0        2 
  17    chr17_215071     HCab    G    T        1      2        2 
  17    chr17_215071     HPrz    G    T        1      2        2 
  17    chr17_215071     ZBoe    G    T        0      0        2 
  17    chr17_215071     ZGre    G    T        0      0        2 
  17    chr17_215071     ZHar    G    T        0      0        2 
  17    chr17_215071   Sample    G    T        0      0        2 
  17    chr17_248338     AAsi    T    G        0      0        2 
  17    chr17_248338     AKia    T    G        0      0        2 
  17    chr17_248338     AOna    T    G        0      0        2 
  17    chr17_248338     ASom    T    G        0      0        2 
  17    chr17_248338     HCab    T    G        1      2        2 
  17    chr17_248338     HPrz    T    G        1      2        2 
  17    chr17_248338     ZBoe    T    G        0      0        2 
  17    chr17_248338     ZGre    T    G        0      0        2 
  17    chr17_248338     ZHar    T    G        0      0        2 
  17    chr17_248338   Sample    T    G        0      0        2 
  17    chr17_290315     AAsi    C    A        0      0        2 
  17    chr17_290315     AKia    C    A        0      0        2 
  17    chr17_290315     AOna    C    A        1      2        2 
  17    chr17_290315     ASom    C    A        0      0        2 
  17    chr17_290315     HCab    C    A        0      0        2 
  17    chr17_290315     HPrz    C    A        0      0        2 
  17    chr17_290315     ZBoe    C    A        0      0        2 
  17    chr17_290315     ZGre    C    A        0      0        2 
  17    chr17_290315     ZHar    C    A        0      0        2 
  17    chr17_290315   Sample    C    A        0      0        2 
  17    chr17_310293     AAsi    C    G        0      0        2 
  17    chr17_310293     AKia    C    G        0      0        2 
  17    chr17_310293     AOna    C    G        0      0        2 
  17    chr17_310293     ASom    C    G      0.5      1        2 
  17    chr17_310293     HCab    C    G        0      0        2 
  17    chr17_310293     HPrz    C    G        0      0        2 
  17    chr17_310293     ZBoe    C    G        0      0        2 
  17    chr17_310293     ZGre    C    G        0      0        2 
  17    chr17_310293     ZHar    C    G        0      0        2 
  17    chr17_310293   Sample    C    G        0      0        2 
  17    chr17_313546     AAsi    T    A        0      0        2 
  17    chr17_313546     AKia    T    A        0      0        2 
  17    chr17_313546     AOna    T    A        0      0        2 
  17    chr17_313546     ASom    T    A        0      0        2 
  17    chr17_313546     HCab    T    A        0      0        2 
  17    chr17_313546     HPrz    T    A        0      0        2 
  17    chr17_313546     ZBoe    T    A        0      0        2 
  17    chr17_313546     ZGre    T    A        0      0        2 
  17    chr17_313546     ZHar    T    A      0.5      1        2 
  17    chr17_313546   Sample    T    A        0      0        2 
  17    chr17_376928     AAsi    C    G        0      0        2 
  17    chr17_376928     AKia    C    G        0      0        2 
  17    chr17_376928     AOna    C    G        0      0        2 
  17    chr17_376928     ASom    C    G        0      0        2 
  17    chr17_376928     HCab    C    G      0.5      1        2 
  17    chr17_376928     HPrz    C    G        0      0        2 
  17    chr17_376928     ZBoe    C    G        0      0        2 
  17    chr17_376928     ZGre    C    G        0      0        2 
  17    chr17_376928     ZHar    C    G        0      0        2 
  17    chr17_376928   Sample    C    G        0      0        2 
  17    chr17_417443     AAsi    T    A        1      2        2 
  17    chr17_417443     AKia    T    A        0      0        2 
  17    chr17_417443     AOna    T    A        0      0        2 
  17    chr17_417443     ASom    T    A        0      0        2 
  17    chr17_417443     HCab    T    A        0      0        2 
  17    chr17_417443     HPrz    T    A        0      0        2 
  17    chr17_417443     ZBoe    T    A        0      0        2 
  17    chr17_417443     ZGre    T    A        0      0        2 
  17    chr17_417443     ZHar    T    A        0      0        2 
  17    chr17_417443   Sample    T    A        0      0        2 
  17    chr17_455392     AAsi    T    A        0      0        2 
  17    chr17_455392     AKia    T    A        0      0        2 
  17    chr17_455392     AOna    T    A        0      0        2 
  17    chr17_455392     ASom    T    A        0      0        2 
  17    chr17_455392     HCab    T    A        1      2        2 
  17    chr17_455392     HPrz    T    A      0.5      1        2 
  17    chr17_455392     ZBoe    T    A        0      0        2 
  17    chr17_455392     ZGre    T    A        0      0        2 
  17    chr17_455392     ZHar    T    A        0      0        2 
  17    chr17_455392   Sample    T    A        0      0        2 
  17    chr17_456165     AAsi    C    G        0      0        2 
  17    chr17_456165     AKia    C    G        0      0        2 
  17    chr17_456165     AOna    C    G        1      2        2 
  17    chr17_456165     ASom    C    G        0      0        2 
  17    chr17_456165     HCab    C    G        0      0        2 
  17    chr17_456165     HPrz    C    G        0      0        2 
  17    chr17_456165     ZBoe    C    G        0      0        2 
  17    chr17_456165     ZGre    C    G        0      0        2 
  17    chr17_456165     ZHar    C    G        0      0        2 
  17    chr17_456165   Sample    C    G        0      0        2 
  17    chr17_479827     AAsi    T    A        0      0        2 
  17    chr17_479827     AKia    T    A        0      0        2 
  17    chr17_479827     AOna    T    A        0      0        2 
  17    chr17_479827     ASom    T    A        0      0        2 
  17    chr17_479827     HCab    T    A        1      2        2 
  17    chr17_479827     HPrz    T    A        1      2        2 
  17    chr17_479827     ZBoe    T    A        0      0        2 
  17    chr17_479827     ZGre    T    A        0      0        2 
  17    chr17_479827     ZHar    T    A        0      0        2 
  17    chr17_479827   Sample    T    A        0      0        2 
  17    chr17_529386     AAsi    G    C        1      2        2 
  17    chr17_529386     AKia    G    C        0      0        2 
  17    chr17_529386     AOna    G    C        0      0        2 
  17    chr17_529386     ASom    G    C        0      0        2 
  17    chr17_529386     HCab    G    C        0      0        2 
  17    chr17_529386     HPrz    G    C        0      0        2 
  17    chr17_529386     ZBoe    G    C        0      0        2 
  17    chr17_529386     ZGre    G    C        0      0        2 
  17    chr17_529386     ZHar    G    C        0      0        2 
  17    chr17_529386   Sample    G    C        0      0        2 
  17    chr17_535339     AAsi    G    C        0      0        2 
  17    chr17_535339     AKia    G    C        0      0        2 
  17    chr17_535339     AOna    G    C        0      0        2 
  17    chr17_535339     ASom    G    C        0      0        2 
  17    chr17_535339     HCab    G    C        0      0        2 
  17    chr17_535339     HPrz    G    C        0      0        2 
  17    chr17_535339     ZBoe    G    C        0      0        2 
  17    chr17_535339     ZGre    G    C        1      2        2 
  17    chr17_535339     ZHar    G    C        0      0        2 
  17    chr17_535339   Sample    G    C        0      0        2 
  17    chr17_557088     AAsi    T    A        0      0        2 
  17    chr17_557088     AKia    T    A        0      0        2 
  17    chr17_557088     AOna    T    A        0      0        2 
  17    chr17_557088     ASom    T    A        0      0        2 
  17    chr17_557088     HCab    T    A        1      2        2 
  17    chr17_557088     HPrz    T    A      0.5      1        2 
  17    chr17_557088     ZBoe    T    A        0      0        2 
  17    chr17_557088     ZGre    T    A        0      0        2 
  17    chr17_557088     ZHar    T    A        0      0        2 
  17    chr17_557088   Sample    T    A        0      0        2 
  17    chr17_562321     AAsi    G    T        0      0        2 
  17    chr17_562321     AKia    G    T        1      2        2 
  17    chr17_562321     AOna    G    T        0      0        2 
  17    chr17_562321     ASom    G    T        0      0        2 
  17    chr17_562321     HCab    G    T        0      0        2 
  17    chr17_562321     HPrz    G    T        0      0        2 
  17    chr17_562321     ZBoe    G    T        0      0        2 
  17    chr17_562321     ZGre    G    T        0      0        2 
  17    chr17_562321     ZHar    G    T        0      0        2 
  17    chr17_562321   Sample    G    T        0      0        2 
  17    chr17_568063     AAsi    G    C        0      0        2 
  17    chr17_568063     AKia    G    C        0      0        2 
  17    chr17_568063     AOna    G    C        1      2        2 
  17    chr17_568063     ASom    G    C        0      0        2 
  17    chr17_568063     HCab    G    C        0      0        2 
  17    chr17_568063     HPrz    G    C        0      0        2 
  17    chr17_568063     ZBoe    G    C        0      0        2 
  17    chr17_568063     ZGre    G    C        0      0        2 
  17    chr17_568063     ZHar    G    C        0      0        2 
  17    chr17_568063   Sample    G    C        0      0        2 
  17    chr17_571787     AAsi    G    T        0      0        2 
  17    chr17_571787     AKia    G    T        0      0        2 
  17    chr17_571787     AOna    G    T        0      0        2 
  17    chr17_571787     ASom    G    T        0      0        2 
  17    chr17_571787     HCab    G    T      0.5      1        2 
  17    chr17_571787     HPrz    G    T      0.5      1        2 
  17    chr17_571787     ZBoe    G    T        0      0        2 
  17    chr17_571787     ZGre    G    T        0      0        2 
  17    chr17_571787     ZHar    G    T        0      0        2 
  17    chr17_571787   Sample    G    T        0      0        2 
  17    chr17_593677     AAsi    G    T        0      0        2 
  17    chr17_593677     AKia    G    T        0      0        2 
  17    chr17_593677     AOna    G    T        0      0        2 
  17    chr17_593677     ASom    G    T        0      0        2 
  17    chr17_593677     HCab    G    T      0.5      1        2 
  17    chr17_593677     HPrz    G    T        0      0        2 
  17    chr17_593677     ZBoe    G    T        0      0        2 
  17    chr17_593677     ZGre    G    T        0      0        2 
  17    chr17_593677     ZHar    G    T        0      0        2 
  17    chr17_593677   Sample    G    T        0      0        2 
  17    chr17_609857     AAsi    T    G        0      0        2 
  17    chr17_609857     AKia    T    G        0      0        2 
  17    chr17_609857     AOna    T    G        1      2        2 
  17    chr17_609857     ASom    T    G        0      0        2 
  17    chr17_609857     HCab    T    G        0      0        2 
  17    chr17_609857     HPrz    T    G        0      0        2 
  17    chr17_609857     ZBoe    T    G        0      0        2 
  17    chr17_609857     ZGre    T    G        0      0        2 
  17    chr17_609857     ZHar    T    G        0      0        2 
  17    chr17_609857   Sample    T    G        0      0        2 
  17    chr17_621398     AAsi    G    C        1      2        2 
  17    chr17_621398     AKia    G    C        0      0        2 
  17    chr17_621398     AOna    G    C        0      0        2 
  17    chr17_621398     ASom    G    C        1      2        2 
  17    chr17_621398     HCab    G    C        0      0        2 
  17    chr17_621398     HPrz    G    C        0      0        2 
  17    chr17_621398     ZBoe    G    C        0      0        2 
  17    chr17_621398     ZGre    G    C        0      0        2 
  17    chr17_621398     ZHar    G    C        0      0        2 
  17    chr17_621398   Sample    G    C        1      2        2 
  17    chr17_621502     AAsi    G    C        0      0        2 
  17    chr17_621502     AKia    G    C        1      2        2 
  17    chr17_621502     AOna    G    C        0      0        2 
  17    chr17_621502     ASom    G    C        0      0        2 
  17    chr17_621502     HCab    G    C        0      0        2 
  17    chr17_621502     HPrz    G    C        0      0        2 
  17    chr17_621502     ZBoe    G    C        0      0        2 
  17    chr17_621502     ZGre    G    C        0      0        2 
  17    chr17_621502     ZHar    G    C        0      0        2 
  17    chr17_621502   Sample    G    C        0      0        2 
  17    chr17_625766     AAsi    C    A        0      0        2 
  17    chr17_625766     AKia    C    A        1      2        2 
  17    chr17_625766     AOna    C    A        1      2        2 
  17    chr17_625766     ASom    C    A        0      0        2 
  17    chr17_625766     HCab    C    A        0      0        2 
  17    chr17_625766     HPrz    C    A        0      0        2 
  17    chr17_625766     ZBoe    C    A        0      0        2 
  17    chr17_625766     ZGre    C    A        0      0        2 
  17    chr17_625766     ZHar    C    A        0      0        2 
  17    chr17_625766   Sample    C    A        0      0        2 
  17    chr17_639429     AAsi    T    G        0      0        2 
  17    chr17_639429     AKia    T    G        0      0        2 
  17    chr17_639429     AOna    T    G        0      0        2 
  17    chr17_639429     ASom    T    G        0      0        2 
  17    chr17_639429     HCab    T    G        0      0        2 
  17    chr17_639429     HPrz    T    G        0      0        2 
  17    chr17_639429     ZBoe    T    G        0      0        2 
  17    chr17_639429     ZGre    T    G        0      0        2 
  17    chr17_639429     ZHar    T    G      0.5      1        2 
  17    chr17_639429   Sample    T    G        0      0        2 
  17    chr17_639771     AAsi    A    T        0      0        2 
  17    chr17_639771     AKia    A    T        0      0        2 
  17    chr17_639771     AOna    A    T        0      0        2 
  17    chr17_639771     ASom    A    T        0      0        2 
  17    chr17_639771     HCab    A    T        1      2        2 
  17    chr17_639771     HPrz    A    T      0.5      1        2 
  17    chr17_639771     ZBoe    A    T        0      0        2 
  17    chr17_639771     ZGre    A    T        0      0        2 
  17    chr17_639771     ZHar    A    T        0      0        2 
  17    chr17_639771   Sample    A    T        0      0        2 
  17    chr17_642713     AAsi    A    T        0      0        2 
  17    chr17_642713     AKia    A    T        0      0        2 
  17    chr17_642713     AOna    A    T        0      0        2 
  17    chr17_642713     ASom    A    T        0      0        2 
  17    chr17_642713     HCab    A    T        0      0        2 
  17    chr17_642713     HPrz    A    T        0      0        2 
  17    chr17_642713     ZBoe    A    T      0.5      1        2 
  17    chr17_642713     ZGre    A    T        0      0        2 
  17    chr17_642713     ZHar    A    T        0      0        2 
  17    chr17_642713   Sample    A    T        0      0        2 
  17    chr17_687248     AAsi    C    G        0      0        2 
  17    chr17_687248     AKia    C    G        0      0        2 
  17    chr17_687248     AOna    C    G        0      0        2 
  17    chr17_687248     ASom    C    G        0      0        2 
  17    chr17_687248     HCab    C    G        0      0        2 
  17    chr17_687248     HPrz    C    G        0      0        2 
  17    chr17_687248     ZBoe    C    G        0      0        2 
  17    chr17_687248     ZGre    C    G      0.5      1        2 
  17    chr17_687248     ZHar    C    G        0      0        2 
  17    chr17_687248   Sample    C    G        0      0        2 
  17    chr17_695416     AAsi    G    T        0      0        2 
  17    chr17_695416     AKia    G    T        0      0        2 
  17    chr17_695416     AOna    G    T        0      0        2 
  17    chr17_695416     ASom    G    T        0      0        2 
  17    chr17_695416     HCab    G    T        0      0        2 
  17    chr17_695416     HPrz    G    T        0      0        2 
  17    chr17_695416     ZBoe    G    T        0      0        2 
  17    chr17_695416     ZGre    G    T      0.5      1        2 
  17    chr17_695416     ZHar    G    T        0      0        2 
  17    chr17_695416   Sample    G    T        0      0        2 
  17    chr17_718377     AAsi    T    G        0      0        2 
  17    chr17_718377     AKia    T    G        0      0        2 
  17    chr17_718377     AOna    T    G        0      0        2 
  17    chr17_718377     ASom    T    G        0      0        2 
  17    chr17_718377     HCab    T    G        0      0        2 
  17    chr17_718377     HPrz    T    G      0.5      1        2 
  17    chr17_718377     ZBoe    T    G        0      0        2 
  17    chr17_718377     ZGre    T    G        0      0        2 
  17    chr17_718377     ZHar    T    G        0      0        2 
  17    chr17_718377   Sample    T    G        0      0        2 
  17    chr17_722412     AAsi    G    T        0      0        2 
  17    chr17_722412     AKia    G    T        0      0        2 
  17    chr17_722412     AOna    G    T        0      0        2 
  17    chr17_722412     ASom    G    T        0      0        2 
  17    chr17_722412     HCab    G    T        1      2        2 
  17    chr17_722412     HPrz    G    T        1      2        2 
  17    chr17_722412     ZBoe    G    T        0      0        2 
  17    chr17_722412     ZGre    G    T        0      0        2 
  17    chr17_722412     ZHar    G    T        0      0        2 
  17    chr17_722412   Sample    G    T        0      0        2 
  17    chr17_725080     AAsi    G    C        0      0        2 
  17    chr17_725080     AKia    G    C        0      0        2 
  17    chr17_725080     AOna    G    C        0      0        2 
  17    chr17_725080     ASom    G    C        0      0        2 
  17    chr17_725080     HCab    G    C        0      0        2 
  17    chr17_725080     HPrz    G    C        0      0        2 
  17    chr17_725080     ZBoe    G    C        0      0        2 
  17    chr17_725080     ZGre    G    C      0.5      1        2 
  17    chr17_725080     ZHar    G    C        0      0        2 
  17    chr17_725080   Sample    G    C        0      0        2 
  17    chr17_732358     AAsi    A    T        0      0        2 
  17    chr17_732358     AKia    A    T        1      2        2 
  17    chr17_732358     AOna    A    T        1      2        2 
  17    chr17_732358     ASom    A    T        0      0        2 
  17    chr17_732358     HCab    A    T        0      0        2 
  17    chr17_732358     HPrz    A    T        0      0        2 
  17    chr17_732358     ZBoe    A    T        0      0        2 
  17    chr17_732358     ZGre    A    T        0      0        2 
  17    chr17_732358     ZHar    A    T        0      0        2 
  17    chr17_732358   Sample    A    T        0      0        2 
  17    chr17_734107     AAsi    A    C        0      0        2 
  17    chr17_734107     AKia    A    C        0      0        2 
  17    chr17_734107     AOna    A    C        0      0        2 
  17    chr17_734107     ASom    A    C        0      0        2 
  17    chr17_734107     HCab    A    C        0      0        2 
  17    chr17_734107     HPrz    A    C        0      0        2 
  17    chr17_734107     ZBoe    A    C        0      0        2 
  17    chr17_734107     ZGre    A    C      0.5      1        2 
  17    chr17_734107     ZHar    A    C        0      0        2 
  17    chr17_734107   Sample    A    C        0      0        2 
  17    chr17_748867     AAsi    C    G        0      0        2 
  17    chr17_748867     AKia    C    G        0      0        2 
  17    chr17_748867     AOna    C    G        0      0        2 
  17    chr17_748867     ASom    C    G        0      0        2 
  17    chr17_748867     HCab    C    G        0      0        2 
  17    chr17_748867     HPrz    C    G      0.5      1        2 
  17    chr17_748867     ZBoe    C    G        0      0        2 
  17    chr17_748867     ZGre    C    G        0      0        2 
  17    chr17_748867     ZHar    C    G        0      0        2 
  17    chr17_748867   Sample    C    G        0      0        2 
  17    chr17_760281     AAsi    G    T        0      0        2 
  17    chr17_760281     AKia    G    T        0      0        2 
  17    chr17_760281     AOna    G    T        0      0        2 
  17    chr17_760281     ASom    G    T        0      0        2 
  17    chr17_760281     HCab    G    T        1      2        2 
  17    chr17_760281     HPrz    G    T        1      2        2 
  17    chr17_760281     ZBoe    G    T        0      0        2 
  17    chr17_760281     ZGre    G    T        0      0        2 
  17    chr17_760281     ZHar    G    T        0      0        2 
  17    chr17_760281   Sample    G    T        0      0        2 
  17    chr17_804534     AAsi    A    C        0      0        2 
  17    chr17_804534     AKia    A    C        0      0        2 
  17    chr17_804534     AOna    A    C        0      0        2 
  17    chr17_804534     ASom    A    C        0      0        2 
  17    chr17_804534     HCab    A    C        1      2        2 
  17    chr17_804534     HPrz    A    C        1      2        2 
  17    chr17_804534     ZBoe    A    C        0      0        2 
  17    chr17_804534     ZGre    A    C        0      0        2 
  17    chr17_804534     ZHar    A    C        0      0        2 
  17    chr17_804534   Sample    A    C        0      0        2 
  17    chr17_830596     AAsi    G    T        0      0        2 
  17    chr17_830596     AKia    G    T        0      0        2 
  17    chr17_830596     AOna    G    T        0      0        2 
  17    chr17_830596     ASom    G    T        0      0        2 
  17    chr17_830596     HCab    G    T      0.5      1        2 
  17    chr17_830596     HPrz    G    T      0.5      1        2 
  17    chr17_830596     ZBoe    G    T        0      0        2 
  17    chr17_830596     ZGre    G    T        0      0        2 
  17    chr17_830596     ZHar    G    T        0      0        2 
  17    chr17_830596   Sample    G    T        0      0        2 
  17    chr17_838492     AAsi    C    A        0      0        2 
  17    chr17_838492     AKia    C    A        1      2        2 
  17    chr17_838492     AOna    C    A        1      2        2 
  17    chr17_838492     ASom    C    A        0      0        2 
  17    chr17_838492     HCab    C    A        0      0        2 
  17    chr17_838492     HPrz    C    A        0      0        2 
  17    chr17_838492     ZBoe    C    A        0      0        2 
  17    chr17_838492     ZGre    C    A        0      0        2 
  17    chr17_838492     ZHar    C    A        0      0        2 
  17    chr17_838492   Sample    C    A        0      0        2 
  17    chr17_887767     AAsi    A    T        0      0        2 
  17    chr17_887767     AKia    A    T        0      0        2 
  17    chr17_887767     AOna    A    T        0      0        2 
  17    chr17_887767     ASom    A    T        0      0        2 
  17    chr17_887767     HCab    A    T        0      0        2 
  17    chr17_887767     HPrz    A    T        0      0        2 
  17    chr17_887767     ZBoe    A    T        0      0        2 
  17    chr17_887767     ZGre    A    T        0      0        2 
  17    chr17_887767     ZHar    A    T        1      2        2 
  17    chr17_887767   Sample    A    T        0      0        2 
  17    chr17_914957     AAsi    G    C        0      0        2 
  17    chr17_914957     AKia    G    C        0      0        2 
  17    chr17_914957     AOna    G    C        0      0        2 
  17    chr17_914957     ASom    G    C        0      0        2 
  17    chr17_914957     HCab    G    C        0      0        2 
  17    chr17_914957     HPrz    G    C        0      0        2 
  17    chr17_914957     ZBoe    G    C        1      2        2 
  17    chr17_914957     ZGre    G    C        1      2        2 
  17    chr17_914957     ZHar    G    C        0      0        2 
  17    chr17_914957   Sample    G    C        0      0        2 
  17    chr17_928324     AAsi    C    A        1      2        2 
  17    chr17_928324     AKia    C    A        0      0        2 
  17    chr17_928324     AOna    C    A        0      0        2 
  17    chr17_928324     ASom    C    A      0.5      1        2 
  17    chr17_928324     HCab    C    A        0      0        2 
  17    chr17_928324     HPrz    C    A        0      0        2 
  17    chr17_928324     ZBoe    C    A        0      0        2 
  17    chr17_928324     ZGre    C    A        0      0        2 
  17    chr17_928324     ZHar    C    A        0      0        2 
  17    chr17_928324   Sample    C    A        0      0        2 
  17    chr17_982849     AAsi    C    G      0.5      1        2 
  17    chr17_982849     AKia    C    G        0      0        2 
  17    chr17_982849     AOna    C    G        0      0        2 
  17    chr17_982849     ASom    C    G        0      0        2 
  17    chr17_982849     HCab    C    G        0      0        2 
  17    chr17_982849     HPrz    C    G        0      0        2 
  17    chr17_982849     ZBoe    C    G        0      0        2 
  17    chr17_982849     ZGre    C    G        0      0        2 
  17    chr17_982849     ZHar    C    G        0      0        2 
  17    chr17_982849   Sample    C    G        0      0        2 
  17   chr17_1024725     AAsi    G    T        0      0        2 
  17   chr17_1024725     AKia    G    T        0      0        2 
  17   chr17_1024725     AOna    G    T        0      0        2 
  17   chr17_1024725     ASom    G    T        0      0        2 
  17   chr17_1024725     HCab    G    T        1      2        2 
  17   chr17_1024725     HPrz    G    T        1      2        2 
  17   chr17_1024725     ZBoe    G    T        0      0        2 
  17   chr17_1024725     ZGre    G    T        0      0        2 
  17   chr17_1024725     ZHar    G    T        0      0        2 
  17   chr17_1024725   Sample    G    T        0      0        2 
  17   chr17_1030324     AAsi    C    G        1      2        2 
  17   chr17_1030324     AKia    C    G        0      0        2 
  17   chr17_1030324     AOna    C    G        0      0        2 
  17   chr17_1030324     ASom    C    G        1      2        2 
  17   chr17_1030324     HCab    C    G        1      2        2 
  17   chr17_1030324     HPrz    C    G        1      2        2 
  17   chr17_1030324     ZBoe    C    G        0      0        2 
  17   chr17_1030324     ZGre    C    G        0      0        2 
  17   chr17_1030324     ZHar    C    G        0      0        2 
  17   chr17_1030324   Sample    C    G        1      2        2 
  17   chr17_1041641     AAsi    T    G      0.5      1        2 
  17   chr17_1041641     AKia    T    G        0      0        2 
  17   chr17_1041641     AOna    T    G        0      0        2 
  17   chr17_1041641     ASom    T    G        0      0        2 
  17   chr17_1041641     HCab    T    G        0      0        2 
  17   chr17_1041641     HPrz    T    G        0      0        2 
  17   chr17_1041641     ZBoe    T    G        0      0        2 
  17   chr17_1041641     ZGre    T    G        0      0        2 
  17   chr17_1041641     ZHar    T    G        0      0        2 
  17   chr17_1041641   Sample    T    G        0      0        2 
  17   chr17_1057380     AAsi    G    T        0      0        2 
  17   chr17_1057380     AKia    G    T        0      0        2 
  17   chr17_1057380     AOna    G    T        0      0        2 
  17   chr17_1057380     ASom    G    T        0      0        2 
  17   chr17_1057380     HCab    G    T        0      0        2 
  17   chr17_1057380     HPrz    G    T      0.5      1        2 
  17   chr17_1057380     ZBoe    G    T        0      0        2 
  17   chr17_1057380     ZGre    G    T        0      0        2 
  17   chr17_1057380     ZHar    G    T        0      0        2 
  17   chr17_1057380   Sample    G    T        0      0        2 
  17   chr17_1071692     AAsi    G    T        0      0        2 
  17   chr17_1071692     AKia    G    T        0      0        2 
  17   chr17_1071692     AOna    G    T        0      0        2 
  17   chr17_1071692     ASom    G    T        0      0        2 
  17   chr17_1071692     HCab    G    T        0      0        2 
  17   chr17_1071692     HPrz    G    T        0      0        2 
  17   chr17_1071692     ZBoe    G    T        0      0        2 
  17   chr17_1071692     ZGre    G    T        1      2        2 
  17   chr17_1071692     ZHar    G    T        0      0        2 
  17   chr17_1071692   Sample    G    T        0      0        2 
  17   chr17_1111153     AAsi    G    C        0      0        2 
  17   chr17_1111153     AKia    G    C        0      0        2 
  17   chr17_1111153     AOna    G    C        1      2        2 
  17   chr17_1111153     ASom    G    C        0      0        2 
  17   chr17_1111153     HCab    G    C        0      0        2 
  17   chr17_1111153     HPrz    G    C        0      0        2 
  17   chr17_1111153     ZBoe    G    C        0      0        2 
  17   chr17_1111153     ZGre    G    C        0      0        2 
  17   chr17_1111153     ZHar    G    C        0      0        2 
  17   chr17_1111153   Sample    G    C        0      0        2 
  17   chr17_1127788     AAsi    A    T        0      0        2 
  17   chr17_1127788     AKia    A    T        0      0        2 
  17   chr17_1127788     AOna    A    T        0      0        2 
  17   chr17_1127788     ASom    A    T        0      0        2 
  17   chr17_1127788     HCab    A    T        0      0        2 
  17   chr17_1127788     HPrz    A    T      0.5      1        2 
  17   chr17_1127788     ZBoe    A    T        0      0        2 
  17   chr17_1127788     ZGre    A    T        0      0        2 
  17   chr17_1127788     ZHar    A    T        0      0        2 
  17   chr17_1127788   Sample    A    T        0      0        2 
  17   chr17_1143764     AAsi    C    G        0      0        2 
  17   chr17_1143764     AKia    C    G        0      0        2 
  17   chr17_1143764     AOna    C    G        0      0        2 
  17   chr17_1143764     ASom    C    G        0      0        2 
  17   chr17_1143764     HCab    C    G        0      0        2 
  17   chr17_1143764     HPrz    C    G        0      0        2 
  17   chr17_1143764     ZBoe    C    G        0      0        2 
  17   chr17_1143764     ZGre    C    G        1      2        2 
  17   chr17_1143764     ZHar    C    G        0      0        2 
  17   chr17_1143764   Sample    C    G        0      0        2 
  17   chr17_1201786     AAsi    C    G        0      0        2 
  17   chr17_1201786     AKia    C    G        0      0        2 
  17   chr17_1201786     AOna    C    G        0      0        2 
  17   chr17_1201786     ASom    C    G        0      0        2 
  17   chr17_1201786     HCab    C    G        1      2        2 
  17   chr17_1201786     HPrz    C    G        1      2        2 
  17   chr17_1201786     ZBoe    C    G        0      0        2 
  17   chr17_1201786     ZGre    C    G        0      0        2 
  17   chr17_1201786     ZHar    C    G        0      0        2 
  17   chr17_1201786   Sample    C    G        0      0        2 
  17   chr17_1228374     AAsi    C    G        0      0        2 
  17   chr17_1228374     AKia    C    G        0      0        2 
  17   chr17_1228374     AOna    C    G        0      0        2 
  17   chr17_1228374     ASom    C    G        0      0        2 
  17   chr17_1228374     HCab    C    G        0      0        2 
  17   chr17_1228374     HPrz    C    G        0      0        2 
  17   chr17_1228374     ZBoe    C    G        1      2        2 
  17   chr17_1228374     ZGre    C    G        1      2        2 
  17   chr17_1228374     ZHar    C    G        0      0        2 
  17   chr17_1228374   Sample    C    G        0      0        2 
  17   chr17_1234599     AAsi    C    G        0      0        2 
  17   chr17_1234599     AKia    C    G        0      0        2 
  17   chr17_1234599     AOna    C    G        0      0        2 
  17   chr17_1234599     ASom    C    G        0      0        2 
  17   chr17_1234599     HCab    C    G        0      0        2 
  17   chr17_1234599     HPrz    C    G        0      0        2 
  17   chr17_1234599     ZBoe    C    G        0      0        2 
  17   chr17_1234599     ZGre    C    G        0      0        2 
  17   chr17_1234599     ZHar    C    G        1      2        2 
  17   chr17_1234599   Sample    C    G        0      0        2 
  17   chr17_1238474     AAsi    G    T        0      0        2 
  17   chr17_1238474     AKia    G    T        0      0        2 
  17   chr17_1238474     AOna    G    T        0      0        2 
  17   chr17_1238474     ASom    G    T        0      0        2 
  17   chr17_1238474     HCab    G    T        1      2        2 
  17   chr17_1238474     HPrz    G    T        1      2        2 
  17   chr17_1238474     ZBoe    G    T        0      0        2 
  17   chr17_1238474     ZGre    G    T        0      0        2 
  17   chr17_1238474     ZHar    G    T        0      0        2 
  17   chr17_1238474   Sample    G    T        0      0        2 
  17   chr17_1238535     AAsi    G    C        0      0        2 
  17   chr17_1238535     AKia    G    C        0      0        2 
  17   chr17_1238535     AOna    G    C        0      0        2 
  17   chr17_1238535     ASom    G    C        0      0        2 
  17   chr17_1238535     HCab    G    C        1      2        2 
  17   chr17_1238535     HPrz    G    C      0.5      1        2 
  17   chr17_1238535     ZBoe    G    C        0      0        2 
  17   chr17_1238535     ZGre    G    C        0      0        2 
  17   chr17_1238535     ZHar    G    C        0      0        2 
  17   chr17_1238535   Sample    G    C        0      0        2 
  17   chr17_1241461     AAsi    C    G        0      0        2 
  17   chr17_1241461     AKia    C    G        0      0        2 
  17   chr17_1241461     AOna    C    G        0      0        2 
  17   chr17_1241461     ASom    C    G        0      0        2 
  17   chr17_1241461     HCab    C    G        1      2        2 
  17   chr17_1241461     HPrz    C    G      0.5      1        2 
  17   chr17_1241461     ZBoe    C    G        0      0        2 
  17   chr17_1241461     ZGre    C    G        0      0        2 
  17   chr17_1241461     ZHar    C    G        0      0        2 
  17   chr17_1241461   Sample    C    G        0      0        2 
  17   chr17_1249355     AAsi    A    C        0      0        2 
  17   chr17_1249355     AKia    A    C        0      0        2 
  17   chr17_1249355     AOna    A    C        0      0        2 
  17   chr17_1249355     ASom    A    C        0      0        2 
  17   chr17_1249355     HCab    A    C        0      0        2 
  17   chr17_1249355     HPrz    A    C        0      0        2 
  17   chr17_1249355     ZBoe    A    C        0      0        2 
  17   chr17_1249355     ZGre    A    C        0      0        2 
  17   chr17_1249355     ZHar    A    C        1      2        2 
  17   chr17_1249355   Sample    A    C        0      0        2 
  17   chr17_1251551     AAsi    C    A        0      0        2 
  17   chr17_1251551     AKia    C    A        0      0        2 
  17   chr17_1251551     AOna    C    A        0      0        2 
  17   chr17_1251551     ASom    C    A        0      0        2 
  17   chr17_1251551     HCab    C    A        1      2        2 
  17   chr17_1251551     HPrz    C    A        1      2        2 
  17   chr17_1251551     ZBoe    C    A        0      0        2 
  17   chr17_1251551     ZGre    C    A        0      0        2 
  17   chr17_1251551     ZHar    C    A        0      0        2 
  17   chr17_1251551   Sample    C    A        0      0        2 
  17   chr17_1260660     AAsi    A    T        0      0        2 
  17   chr17_1260660     AKia    A    T        0      0        2 
  17   chr17_1260660     AOna    A    T        0      0        2 
  17   chr17_1260660     ASom    A    T        0      0        2 
  17   chr17_1260660     HCab    A    T        1      2        2 
  17   chr17_1260660     HPrz    A    T        1      2        2 
  17   chr17_1260660     ZBoe    A    T        0      0        2 
  17   chr17_1260660     ZGre    A    T        0      0        2 
  17   chr17_1260660     ZHar    A    T        0      0        2 
  17   chr17_1260660   Sample    A    T        0      0        2 
  17   chr17_1273958     AAsi    G    T        0      0        2 
  17   chr17_1273958     AKia    G    T        0      0        2 
  17   chr17_1273958     AOna    G    T        0      0        2 
  17   chr17_1273958     ASom    G    T        0      0        2 
  17   chr17_1273958     HCab    G    T        1      2        2 
  17   chr17_1273958     HPrz    G    T      0.5      1        2 
  17   chr17_1273958     ZBoe    G    T        0      0        2 
  17   chr17_1273958     ZGre    G    T        0      0        2 
  17   chr17_1273958     ZHar    G    T        0      0        2 
  17   chr17_1273958   Sample    G    T        0      0        2 
  17   chr17_1307661     AAsi    A    C        0      0        2 
  17   chr17_1307661     AKia    A    C        0      0        2 
  17   chr17_1307661     AOna    A    C        0      0        2 
  17   chr17_1307661     ASom    A    C        0      0        2 
  17   chr17_1307661     HCab    A    C        0      0        2 
  17   chr17_1307661     HPrz    A    C        0      0        2 
  17   chr17_1307661     ZBoe    A    C        0      0        2 
  17   chr17_1307661     ZGre    A    C        0      0        2 
  17   chr17_1307661     ZHar    A    C      0.5      1        2 
  17   chr17_1307661   Sample    A    C        0      0        2 
  17   chr17_1394238     AAsi    G    C        0      0        2 
  17   chr17_1394238     AKia    G    C        0      0        2 
  17   chr17_1394238     AOna    G    C        0      0        2 
  17   chr17_1394238     ASom    G    C        0      0        2 
  17   chr17_1394238     HCab    G    C        1      2        2 
  17   chr17_1394238     HPrz    G    C        1      2        2 
  17   chr17_1394238     ZBoe    G    C        0      0        2 
  17   chr17_1394238     ZGre    G    C        0      0        2 
  17   chr17_1394238     ZHar    G    C        0      0        2 
  17   chr17_1394238   Sample    G    C        0      0        2 
  17   chr17_1403577     AAsi    G    C        0      0        2 
  17   chr17_1403577     AKia    G    C        0      0        2 
  17   chr17_1403577     AOna    G    C        0      0        2 
  17   chr17_1403577     ASom    G    C        0      0        2 
  17   chr17_1403577     HCab    G    C        0      0        2 
  17   chr17_1403577     HPrz    G    C        0      0        2 
  17   chr17_1403577     ZBoe    G    C        0      0        2 
  17   chr17_1403577     ZGre    G    C        1      2        2 
  17   chr17_1403577     ZHar    G    C        0      0        2 
  17   chr17_1403577   Sample    G    C        0      0        2 
  17   chr17_1409123     AAsi    G    C        0      0        2 
  17   chr17_1409123     AKia    G    C        0      0        2 
  17   chr17_1409123     AOna    G    C        0      0        2 
  17   chr17_1409123     ASom    G    C        0      0        2 
  17   chr17_1409123     HCab    G    C        0      0        2 
  17   chr17_1409123     HPrz    G    C        0      0        2 
  17   chr17_1409123     ZBoe    G    C        0      0        2 
  17   chr17_1409123     ZGre    G    C      0.5      1        2 
  17   chr17_1409123     ZHar    G    C        0      0        2 
  17   chr17_1409123   Sample    G    C        0      0        2 
  17   chr17_1423675     AAsi    C    A        0      0        2 
  17   chr17_1423675     AKia    C    A        0      0        2 
  17   chr17_1423675     AOna    C    A        0      0        2 
  17   chr17_1423675     ASom    C    A        0      0        2 
  17   chr17_1423675     HCab    C    A        0      0        2 
  17   chr17_1423675     HPrz    C    A        0      0        2 
  17   chr17_1423675     ZBoe    C    A        0      0        2 
  17   chr17_1423675     ZGre    C    A        0      0        2 
  17   chr17_1423675     ZHar    C    A        1      2        2 
  17   chr17_1423675   Sample    C    A        0      0        2 
  17   chr17_1440860     AAsi    G    C        0      0        2 
  17   chr17_1440860     AKia    G    C        0      0        2 
  17   chr17_1440860     AOna    G    C        0      0        2 
  17   chr17_1440860     ASom    G    C        0      0        2 
  17   chr17_1440860     HCab    G    C        1      2        2 
  17   chr17_1440860     HPrz    G    C        1      2        2 
  17   chr17_1440860     ZBoe    G    C        0      0        2 
  17   chr17_1440860     ZGre    G    C        0      0        2 
  17   chr17_1440860     ZHar    G    C        0      0        2 
  17   chr17_1440860   Sample    G    C        0      0        2 
  17   chr17_1453041     AAsi    T    G        0      0        2 
  17   chr17_1453041     AKia    T    G        1      2        2 
  17   chr17_1453041     AOna    T    G        0      0        2 
  17   chr17_1453041     ASom    T    G        0      0        2 
  17   chr17_1453041     HCab    T    G        0      0        2 
  17   chr17_1453041     HPrz    T    G        0      0        2 
  17   chr17_1453041     ZBoe    T    G        0      0        2 
  17   chr17_1453041     ZGre    T    G        0      0        2 
  17   chr17_1453041     ZHar    T    G        0      0        2 
  17   chr17_1453041   Sample    T    G        0      0        2 
  17   chr17_1454481     AAsi    G    C        0      0        2 
  17   chr17_1454481     AKia    G    C        0      0        2 
  17   chr17_1454481     AOna    G    C        0      0        2 
  17   chr17_1454481     ASom    G    C        0      0        2 
  17   chr17_1454481     HCab    G    C        0      0        2 
  17   chr17_1454481     HPrz    G    C      0.5      1        2 
  17   chr17_1454481     ZBoe    G    C        0      0        2 
  17   chr17_1454481     ZGre    G    C        0      0        2 
  17   chr17_1454481     ZHar    G    C        0      0        2 
  17   chr17_1454481   Sample    G    C        0      0        2 
  17   chr17_1455160     AAsi    A    T        0      0        2 
  17   chr17_1455160     AKia    A    T        0      0        2 
  17   chr17_1455160     AOna    A    T        0      0        2 
  17   chr17_1455160     ASom    A    T        0      0        2 
  17   chr17_1455160     HCab    A    T        0      0        2 
  17   chr17_1455160     HPrz    A    T        0      0        2 
  17   chr17_1455160     ZBoe    A    T        1      2        2 
  17   chr17_1455160     ZGre    A    T        0      0        2 
  17   chr17_1455160     ZHar    A    T        0      0        2 
  17   chr17_1455160   Sample    A    T        0      0        2 
  17   chr17_1514734     AAsi    C    A        0      0        2 
  17   chr17_1514734     AKia    C    A        0      0        2 
  17   chr17_1514734     AOna    C    A        0      0        2 
  17   chr17_1514734     ASom    C    A        0      0        2 
  17   chr17_1514734     HCab    C    A        0      0        2 
  17   chr17_1514734     HPrz    C    A        0      0        2 
  17   chr17_1514734     ZBoe    C    A        1      2        2 
  17   chr17_1514734     ZGre    C    A        1      2        2 
  17   chr17_1514734     ZHar    C    A        1      2        2 
  17   chr17_1514734   Sample    C    A        0      0        2 
  17   chr17_1525885     AAsi    C    G        0      0        2 
  17   chr17_1525885     AKia    C    G        0      0        2 
  17   chr17_1525885     AOna    C    G      0.5      1        2 
  17   chr17_1525885     ASom    C    G        0      0        2 
  17   chr17_1525885     HCab    C    G        0      0        2 
  17   chr17_1525885     HPrz    C    G        0      0        2 
  17   chr17_1525885     ZBoe    C    G        0      0        2 
  17   chr17_1525885     ZGre    C    G        0      0        2 
  17   chr17_1525885     ZHar    C    G        0      0        2 
  17   chr17_1525885   Sample    C    G        0      0        2 
  17   chr17_1527146     AAsi    C    A        0      0        2 
  17   chr17_1527146     AKia    C    A        0      0        2 
  17   chr17_1527146     AOna    C    A        0      0        2 
  17   chr17_1527146     ASom    C    A        0      0        2 
  17   chr17_1527146     HCab    C    A        1      2        2 
  17   chr17_1527146     HPrz    C    A        1      2        2 
  17   chr17_1527146     ZBoe    C    A        0      0        2 
  17   chr17_1527146     ZGre    C    A        0      0        2 
  17   chr17_1527146     ZHar    C    A        0      0        2 
  17   chr17_1527146   Sample    C    A        0      0        2 
  17   chr17_1528783     AAsi    G    C        0      0        2 
  17   chr17_1528783     AKia    G    C        0      0        2 
  17   chr17_1528783     AOna    G    C        0      0        2 
  17   chr17_1528783     ASom    G    C        0      0        2 
  17   chr17_1528783     HCab    G    C        0      0        2 
  17   chr17_1528783     HPrz    G    C        0      0        2 
  17   chr17_1528783     ZBoe    G    C        0      0        2 
  17   chr17_1528783     ZGre    G    C        0      0        2 
  17   chr17_1528783     ZHar    G    C        1      2        2 
  17   chr17_1528783   Sample    G    C        0      0        2 
  17   chr17_1543499     AAsi    G    C      0.5      1        2 
  17   chr17_1543499     AKia    G    C        0      0        2 
  17   chr17_1543499     AOna    G    C        0      0        2 
  17   chr17_1543499     ASom    G    C      0.5      1        2 
  17   chr17_1543499     HCab    G    C        0      0        2 
  17   chr17_1543499     HPrz    G    C        0      0        2 
  17   chr17_1543499     ZBoe    G    C        0      0        2 
  17   chr17_1543499     ZGre    G    C        0      0        2 
  17   chr17_1543499     ZHar    G    C        0      0        2 
  17   chr17_1543499   Sample    G    C        0      0        2 
  17   chr17_1548310     AAsi    T    G        0      0        2 
  17   chr17_1548310     AKia    T    G        1      2        2 
  17   chr17_1548310     AOna    T    G        0      0        2 
  17   chr17_1548310     ASom    T    G        0      0        2 
  17   chr17_1548310     HCab    T    G        0      0        2 
  17   chr17_1548310     HPrz    T    G        0      0        2 
  17   chr17_1548310     ZBoe    T    G        0      0        2 
  17   chr17_1548310     ZGre    T    G        0      0        2 
  17   chr17_1548310     ZHar    T    G        0      0        2 
  17   chr17_1548310   Sample    T    G        0      0        2 
  17   chr17_1568791     AAsi    G    C        1      2        2 
  17   chr17_1568791     AKia    G    C        0      0        2 
  17   chr17_1568791     AOna    G    C        0      0        2 
  17   chr17_1568791     ASom    G    C      0.5      1        2 
  17   chr17_1568791     HCab    G    C        0      0        2 
  17   chr17_1568791     HPrz    G    C        0      0        2 
  17   chr17_1568791     ZBoe    G    C        0      0        2 
  17   chr17_1568791     ZGre    G    C        0      0        2 
  17   chr17_1568791     ZHar    G    C        0      0        2 
  17   chr17_1568791   Sample    G    C        0      0        2 
  17   chr17_1595009     AAsi    T    G        0      0        2 
  17   chr17_1595009     AKia    T    G        1      2        2 
  17   chr17_1595009     AOna    T    G        1      2        2 
  17   chr17_1595009     ASom    T    G        0      0        2 
  17   chr17_1595009     HCab    T    G        0      0        2 
  17   chr17_1595009     HPrz    T    G        0      0        2 
  17   chr17_1595009     ZBoe    T    G        0      0        2 
  17   chr17_1595009     ZGre    T    G        0      0        2 
  17   chr17_1595009     ZHar    T    G        0      0        2 
  17   chr17_1595009   Sample    T    G        0      0        2 
  17   chr17_1608551     AAsi    C    A        0      0        2 
  17   chr17_1608551     AKia    C    A        0      0        2 
  17   chr17_1608551     AOna    C    A        0      0        2 
  17   chr17_1608551     ASom    C    A        0      0        2 
  17   chr17_1608551     HCab    C    A        1      2        2 
  17   chr17_1608551     HPrz    C    A        1      2        2 
  17   chr17_1608551     ZBoe    C    A        0      0        2 
  17   chr17_1608551     ZGre    C    A        0      0        2 
  17   chr17_1608551     ZHar    C    A        0      0        2 
  17   chr17_1608551   Sample    C    A        0      0        2 
  17   chr17_1613638     AAsi    C    A        1      2        2 
  17   chr17_1613638     AKia    C    A        1      2        2 
  17   chr17_1613638     AOna    C    A        1      2        2 
  17   chr17_1613638     ASom    C    A        1      2        2 
  17   chr17_1613638     HCab    C    A        0      0        2 
  17   chr17_1613638     HPrz    C    A        0      0        2 
  17   chr17_1613638     ZBoe    C    A        0      0        2 
  17   chr17_1613638     ZGre    C    A        0      0        2 
  17   chr17_1613638     ZHar    C    A        0      0        2 
  17   chr17_1613638   Sample    C    A        1      2        2 
  17   chr17_1615427     AAsi    G    T        0      0        2 
  17   chr17_1615427     AKia    G    T        0      0        2 
  17   chr17_1615427     AOna    G    T        0      0        2 
  17   chr17_1615427     ASom    G    T        0      0        2 
  17   chr17_1615427     HCab    G    T        0      0        2 
  17   chr17_1615427     HPrz    G    T        0      0        2 
  17   chr17_1615427     ZBoe    G    T      0.5      1        2 
  17   chr17_1615427     ZGre    G    T        0      0        2 
  17   chr17_1615427     ZHar    G    T        0      0        2 
  17   chr17_1615427   Sample    G    T        0      0        2 
  17   chr17_1618261     AAsi    T    G        0      0        2 
  17   chr17_1618261     AKia    T    G        0      0        2 
  17   chr17_1618261     AOna    T    G        0      0        2 
  17   chr17_1618261     ASom    T    G        0      0        2 
  17   chr17_1618261     HCab    T    G        0      0        2 
  17   chr17_1618261     HPrz    T    G        0      0        2 
  17   chr17_1618261     ZBoe    T    G        0      0        2 
  17   chr17_1618261     ZGre    T    G        1      2        2 
  17   chr17_1618261     ZHar    T    G        0      0        2 
  17   chr17_1618261   Sample    T    G        0      0        2 
  17   chr17_1630248     AAsi    G    C        0      0        2 
  17   chr17_1630248     AKia    G    C        0      0        2 
  17   chr17_1630248     AOna    G    C        0      0        2 
  17   chr17_1630248     ASom    G    C        0      0        2 
  17   chr17_1630248     HCab    G    C        1      2        2 
  17   chr17_1630248     HPrz    G    C        1      2        2 
  17   chr17_1630248     ZBoe    G    C        0      0        2 
  17   chr17_1630248     ZGre    G    C        0      0        2 
  17   chr17_1630248     ZHar    G    C        0      0        2 
  17   chr17_1630248   Sample    G    C        0      0        2 
  17   chr17_1646983     AAsi    C    A        0      0        2 
  17   chr17_1646983     AKia    C    A        0      0        2 
  17   chr17_1646983     AOna    C    A        0      0        2 
  17   chr17_1646983     ASom    C    A        0      0        2 
  17   chr17_1646983     HCab    C    A        1      2        2 
  17   chr17_1646983     HPrz    C    A        1      2        2 
  17   chr17_1646983     ZBoe    C    A        0      0        2 
  17   chr17_1646983     ZGre    C    A        0      0        2 
  17   chr17_1646983     ZHar    C    A        0      0        2 
  17   chr17_1646983   Sample    C    A        0      0        2 
  17   chr17_1677719     AAsi    G    C        0      0        2 
  17   chr17_1677719     AKia    G    C        0      0        2 
  17   chr17_1677719     AOna    G    C        0      0        2 
  17   chr17_1677719     ASom    G    C        0      0        2 
  17   chr17_1677719     HCab    G    C        0      0        2 
  17   chr17_1677719     HPrz    G    C        0      0        2 
  17   chr17_1677719     ZBoe    G    C      0.5      1        2 
  17   chr17_1677719     ZGre    G    C        0      0        2 
  17   chr17_1677719     ZHar    G    C        0      0        2 
  17   chr17_1677719   Sample    G    C        0      0        2 
  17   chr17_1703506     AAsi    G    C        0      0        2 
  17   chr17_1703506     AKia    G    C        0      0        2 
  17   chr17_1703506     AOna    G    C        0      0        2 
  17   chr17_1703506     ASom    G    C        0      0        2 
  17   chr17_1703506     HCab    G    C        0      0        2 
  17   chr17_1703506     HPrz    G    C        0      0        2 
  17   chr17_1703506     ZBoe    G    C      0.5      1        2 
  17   chr17_1703506     ZGre    G    C        0      0        2 
  17   chr17_1703506     ZHar    G    C        0      0        2 
  17   chr17_1703506   Sample    G    C        0      0        2 
  17   chr17_1705978     AAsi    T    G        0      0        2 
  17   chr17_1705978     AKia    T    G        0      0        2 
  17   chr17_1705978     AOna    T    G        0      0        2 
  17   chr17_1705978     ASom    T    G        0      0        2 
  17   chr17_1705978     HCab    T    G        0      0        2 
  17   chr17_1705978     HPrz    T    G        0      0        2 
  17   chr17_1705978     ZBoe    T    G        0      0        2 
  17   chr17_1705978     ZGre    T    G        1      2        2 
  17   chr17_1705978     ZHar    T    G        0      0        2 
  17   chr17_1705978   Sample    T    G        0      0        2 
  17   chr17_1712060     AAsi    G    C        0      0        2 
  17   chr17_1712060     AKia    G    C        0      0        2 
  17   chr17_1712060     AOna    G    C        0      0        2 
  17   chr17_1712060     ASom    G    C        0      0        2 
  17   chr17_1712060     HCab    G    C        1      2        2 
  17   chr17_1712060     HPrz    G    C        1      2        2 
  17   chr17_1712060     ZBoe    G    C        0      0        2 
  17   chr17_1712060     ZGre    G    C        0      0        2 
  17   chr17_1712060     ZHar    G    C        0      0        2 
  17   chr17_1712060   Sample    G    C        0      0        2 
  17   chr17_1738642     AAsi    A    T        0      0        2 
  17   chr17_1738642     AKia    A    T        0      0        2 
  17   chr17_1738642     AOna    A    T        0      0        2 
  17   chr17_1738642     ASom    A    T        0      0        2 
  17   chr17_1738642     HCab    A    T        0      0        2 
  17   chr17_1738642     HPrz    A    T        0      0        2 
  17   chr17_1738642     ZBoe    A    T        0      0        2 
  17   chr17_1738642     ZGre    A    T        0      0        2 
  17   chr17_1738642     ZHar    A    T        1      2        2 
  17   chr17_1738642   Sample    A    T        0      0        2 
  17   chr17_1746473     AAsi    C    A        0      0        2 
  17   chr17_1746473     AKia    C    A        0      0        2 
  17   chr17_1746473     AOna    C    A        0      0        2 
  17   chr17_1746473     ASom    C    A        0      0        2 
  17   chr17_1746473     HCab    C    A      0.5      1        2 
  17   chr17_1746473     HPrz    C    A        0      0        2 
  17   chr17_1746473     ZBoe    C    A        0      0        2 
  17   chr17_1746473     ZGre    C    A        0      0        2 
  17   chr17_1746473     ZHar    C    A        0      0        2 
  17   chr17_1746473   Sample    C    A        0      0        2 
  17   chr17_1749559     AAsi    C    A        0      0        2 
  17   chr17_1749559     AKia    C    A        0      0        2 
  17   chr17_1749559     AOna    C    A        0      0        2 
  17   chr17_1749559     ASom    C    A        0      0        2 
  17   chr17_1749559     HCab    C    A        0      0        2 
  17   chr17_1749559     HPrz    C    A        0      0        2 
  17   chr17_1749559     ZBoe    C    A        0      0        2 
  17   chr17_1749559     ZGre    C    A        0      0        2 
  17   chr17_1749559     ZHar    C    A        1      2        2 
  17   chr17_1749559   Sample    C    A        0      0        2 
  17   chr17_1758254     AAsi    G    C        0      0        2 
  17   chr17_1758254     AKia    G    C        0      0        2 
  17   chr17_1758254     AOna    G    C      0.5      1        2 
  17   chr17_1758254     ASom    G    C        0      0        2 
  17   chr17_1758254     HCab    G    C        0      0        2 
  17   chr17_1758254     HPrz    G    C        0      0        2 
  17   chr17_1758254     ZBoe    G    C        0      0        2 
  17   chr17_1758254     ZGre    G    C        0      0        2 
  17   chr17_1758254     ZHar    G    C        0      0        2 
  17   chr17_1758254   Sample    G    C        0      0        2 
  17   chr17_1785996     AAsi    C    G        0      0        2 
  17   chr17_1785996     AKia    C    G        1      2        2 
  17   chr17_1785996     AOna    C    G        1      2        2 
  17   chr17_1785996     ASom    C    G        0      0        2 
  17   chr17_1785996     HCab    C    G        0      0        2 
  17   chr17_1785996     HPrz    C    G        0      0        2 
  17   chr17_1785996     ZBoe    C    G        0      0        2 
  17   chr17_1785996     ZGre    C    G        0      0        2 
  17   chr17_1785996     ZHar    C    G        0      0        2 
  17   chr17_1785996   Sample    C    G        0      0        2 
  17   chr17_1816191     AAsi    A    T        0      0        2 
  17   chr17_1816191     AKia    A    T        0      0        2 
  17   chr17_1816191     AOna    A    T        0      0        2 
  17   chr17_1816191     ASom    A    T        0      0        2 
  17   chr17_1816191     HCab    A    T        0      0        2 
  17   chr17_1816191     HPrz    A    T        0      0        2 
  17   chr17_1816191     ZBoe    A    T        0      0        2 
  17   chr17_1816191     ZGre    A    T        0      0        2 
  17   chr17_1816191     ZHar    A    T      0.5      1        2 
  17   chr17_1816191   Sample    A    T        0      0        2 
  17   chr17_1862272     AAsi    G    C        0      0        2 
  17   chr17_1862272     AKia    G    C        0      0        2 
  17   chr17_1862272     AOna    G    C        0      0        2 
  17   chr17_1862272     ASom    G    C        0      0        2 
  17   chr17_1862272     HCab    G    C        0      0        2 
  17   chr17_1862272     HPrz    G    C        0      0        2 
  17   chr17_1862272     ZBoe    G    C        1      2        2 
  17   chr17_1862272     ZGre    G    C        1      2        2 
  17   chr17_1862272     ZHar    G    C        0      0        2 
  17   chr17_1862272   Sample    G    C        0      0        2 
  17   chr17_1913189     AAsi    G    T        0      0        2 
  17   chr17_1913189     AKia    G    T        0      0        2 
  17   chr17_1913189     AOna    G    T        0      0        2 
  17   chr17_1913189     ASom    G    T        0      0        2 
  17   chr17_1913189     HCab    G    T        0      0        2 
  17   chr17_1913189     HPrz    G    T        0      0        2 
  17   chr17_1913189     ZBoe    G    T        1      2        2 
  17   chr17_1913189     ZGre    G    T        0      0        2 
  17   chr17_1913189     ZHar    G    T        0      0        2 
  17   chr17_1913189   Sample    G    T        0      0        2 
  17   chr17_1937445     AAsi    A    C        0      0        2 
  17   chr17_1937445     AKia    A    C        0      0        2 
  17   chr17_1937445     AOna    A    C        0      0        2 
  17   chr17_1937445     ASom    A    C        0      0        2 
  17   chr17_1937445     HCab    A    C        0      0        2 
  17   chr17_1937445     HPrz    A    C        0      0        2 
  17   chr17_1937445     ZBoe    A    C        0      0        2 
  17   chr17_1937445     ZGre    A    C        1      2        2 
  17   chr17_1937445     ZHar    A    C        0      0        2 
  17   chr17_1937445   Sample    A    C        0      0        2 
  17   chr17_1947448     AAsi    A    C        0      0        2 
  17   chr17_1947448     AKia    A    C        0      0        2 
  17   chr17_1947448     AOna    A    C      0.5      1        2 
  17   chr17_1947448     ASom    A    C        0      0        2 
  17   chr17_1947448     HCab    A    C        0      0        2 
  17   chr17_1947448     HPrz    A    C        0      0        2 
  17   chr17_1947448     ZBoe    A    C        0      0        2 
  17   chr17_1947448     ZGre    A    C        0      0        2 
  17   chr17_1947448     ZHar    A    C        0      0        2 
  17   chr17_1947448   Sample    A    C        0      0        2 
  17   chr17_1963097     AAsi    C    A        0      0        2 
  17   chr17_1963097     AKia    C    A        1      2        2 
  17   chr17_1963097     AOna    C    A        1      2        2 
  17   chr17_1963097     ASom    C    A        0      0        2 
  17   chr17_1963097     HCab    C    A        0      0        2 
  17   chr17_1963097     HPrz    C    A        0      0        2 
  17   chr17_1963097     ZBoe    C    A        0      0        2 
  17   chr17_1963097     ZGre    C    A        0      0        2 
  17   chr17_1963097     ZHar    C    A        0      0        2 
  17   chr17_1963097   Sample    C    A        0      0        2 
  17   chr17_2002651     AAsi    G    T        0      0        2 
  17   chr17_2002651     AKia    G    T        0      0        2 
  17   chr17_2002651     AOna    G    T        0      0        2 
  17   chr17_2002651     ASom    G    T        0      0        2 
  17   chr17_2002651     HCab    G    T        0      0        2 
  17   chr17_2002651     HPrz    G    T        0      0        2 
  17   chr17_2002651     ZBoe    G    T        1      2        2 
  17   chr17_2002651     ZGre    G    T        1      2        2 
  17   chr17_2002651     ZHar    G    T        1      2        2 
  17   chr17_2002651   Sample    G    T        0      0        2 
  17   chr17_2020992     AAsi    A    C        0      0        2 
  17   chr17_2020992     AKia    A    C        0      0        2 
  17   chr17_2020992     AOna    A    C        0      0        2 
  17   chr17_2020992     ASom    A    C        0      0        2 
  17   chr17_2020992     HCab    A    C        1      2        2 
  17   chr17_2020992     HPrz    A    C        1      2        2 
  17   chr17_2020992     ZBoe    A    C        0      0        2 
  17   chr17_2020992     ZGre    A    C        0      0        2 
  17   chr17_2020992     ZHar    A    C        0      0        2 
  17   chr17_2020992   Sample    A    C        0      0        2 
  17   chr17_2031257     AAsi    G    C        0      0        2 
  17   chr17_2031257     AKia    G    C        0      0        2 
  17   chr17_2031257     AOna    G    C        0      0        2 
  17   chr17_2031257     ASom    G    C      0.5      1        2 
  17   chr17_2031257     HCab    G    C        0      0        2 
  17   chr17_2031257     HPrz    G    C        0      0        2 
  17   chr17_2031257     ZBoe    G    C        0      0        2 
  17   chr17_2031257     ZGre    G    C        0      0        2 
  17   chr17_2031257     ZHar    G    C        0      0        2 
  17   chr17_2031257   Sample    G    C        0      0        2 
  17   chr17_2049461     AAsi    T    G        0      0        2 
  17   chr17_2049461     AKia    T    G        0      0        2 
  17   chr17_2049461     AOna    T    G        0      0        2 
  17   chr17_2049461     ASom    T    G        0      0        2 
  17   chr17_2049461     HCab    T    G        0      0        2 
  17   chr17_2049461     HPrz    T    G        0      0        2 
  17   chr17_2049461     ZBoe    T    G        1      2        2 
  17   chr17_2049461     ZGre    T    G        0      0        2 
  17   chr17_2049461     ZHar    T    G        0      0        2 
  17   chr17_2049461   Sample    T    G        0      0        2 
  17   chr17_2055548     AAsi    G    C        0      0        2 
  17   chr17_2055548     AKia    G    C        0      0        2 
  17   chr17_2055548     AOna    G    C        0      0        2 
  17   chr17_2055548     ASom    G    C        0      0        2 
  17   chr17_2055548     HCab    G    C        1      2        2 
  17   chr17_2055548     HPrz    G    C        1      2        2 
  17   chr17_2055548     ZBoe    G    C        0      0        2 
  17   chr17_2055548     ZGre    G    C        0      0        2 
  17   chr17_2055548     ZHar    G    C        0      0        2 
  17   chr17_2055548   Sample    G    C        0      0        2 
  17   chr17_2132834     AAsi    G    T        0      0        2 
  17   chr17_2132834     AKia    G    T        0      0        2 
  17   chr17_2132834     AOna    G    T        0      0        2 
  17   chr17_2132834     ASom    G    T        0      0        2 
  17   chr17_2132834     HCab    G    T        0      0        2 
  17   chr17_2132834     HPrz    G    T        0      0        2 
  17   chr17_2132834     ZBoe    G    T        0      0        2 
  17   chr17_2132834     ZGre    G    T        0      0        2 
  17   chr17_2132834     ZHar    G    T        1      2        2 
  17   chr17_2132834   Sample    G    T        0      0        2 
  17   chr17_2147561     AAsi    G    T        0      0        2 
  17   chr17_2147561     AKia    G    T        0      0        2 
  17   chr17_2147561     AOna    G    T        0      0        2 
  17   chr17_2147561     ASom    G    T        0      0        2 
  17   chr17_2147561     HCab    G    T        0      0        2 
  17   chr17_2147561     HPrz    G    T        0      0        2 
  17   chr17_2147561     ZBoe    G    T        0      0        2 
  17   chr17_2147561     ZGre    G    T        1      2        2 
  17   chr17_2147561     ZHar    G    T        0      0        2 
  17   chr17_2147561   Sample    G    T        0      0        2 
  17   chr17_2177415     AAsi    A    T        0      0        2 
  17   chr17_2177415     AKia    A    T        0      0        2 
  17   chr17_2177415     AOna    A    T      0.5      1        2 
  17   chr17_2177415     ASom    A    T        0      0        2 
  17   chr17_2177415     HCab    A    T        0      0        2 
  17   chr17_2177415     HPrz    A    T        0      0        2 
  17   chr17_2177415     ZBoe    A    T        0      0        2 
  17   chr17_2177415     ZGre    A    T        0      0        2 
  17   chr17_2177415     ZHar    A    T        0      0        2 
  17   chr17_2177415   Sample    A    T        0      0        2 
  17   chr17_2180144     AAsi    C    G        0      0        2 
  17   chr17_2180144     AKia    C    G        0      0        2 
  17   chr17_2180144     AOna    C    G        0      0        2 
  17   chr17_2180144     ASom    C    G        0      0        2 
  17   chr17_2180144     HCab    C    G        0      0        2 
  17   chr17_2180144     HPrz    C    G        0      0        2 
  17   chr17_2180144     ZBoe    C    G      0.5      1        2 
  17   chr17_2180144     ZGre    C    G        0      0        2 
  17   chr17_2180144     ZHar    C    G        0      0        2 
  17   chr17_2180144   Sample    C    G        0      0        2 
  17   chr17_2190205     AAsi    T    G        0      0        2 
  17   chr17_2190205     AKia    T    G        0      0        2 
  17   chr17_2190205     AOna    T    G        0      0        2 
  17   chr17_2190205     ASom    T    G        0      0        2 
  17   chr17_2190205     HCab    T    G        1      2        2 
  17   chr17_2190205     HPrz    T    G        1      2        2 
  17   chr17_2190205     ZBoe    T    G        0      0        2 
  17   chr17_2190205     ZGre    T    G        0      0        2 
  17   chr17_2190205     ZHar    T    G        0      0        2 
  17   chr17_2190205   Sample    T    G        0      0        2 
  17   chr17_2194566     AAsi    G    T        0      0        2 
  17   chr17_2194566     AKia    G    T        0      0        2 
  17   chr17_2194566     AOna    G    T        0      0        2 
  17   chr17_2194566     ASom    G    T        0      0        2 
  17   chr17_2194566     HCab    G    T        0      0        2 
  17   chr17_2194566     HPrz    G    T        0      0        2 
  17   chr17_2194566     ZBoe    G    T        0      0        2 
  17   chr17_2194566     ZGre    G    T        0      0        2 
  17   chr17_2194566     ZHar    G    T        1      2        2 
  17   chr17_2194566   Sample    G    T        0      0        2 
  17   chr17_2243575     AAsi    C    A        0      0        2 
  17   chr17_2243575     AKia    C    A        0      0        2 
  17   chr17_2243575     AOna    C    A        0      0        2 
  17   chr17_2243575     ASom    C    A        0      0        2 
  17   chr17_2243575     HCab    C    A        0      0        2 
  17   chr17_2243575     HPrz    C    A        0      0        2 
  17   chr17_2243575     ZBoe    C    A        0      0        2 
  17   chr17_2243575     ZGre    C    A        0      0        2 
  17   chr17_2243575     ZHar    C    A        1      2        2 
  17   chr17_2243575   Sample    C    A        0      0        2 
  17   chr17_2254218     AAsi    A    T        0      0        2 
  17   chr17_2254218     AKia    A    T        0      0        2 
  17   chr17_2254218     AOna    A    T        0      0        2 
  17   chr17_2254218     ASom    A    T        0      0        2 
  17   chr17_2254218     HCab    A    T        0      0        2 
  17   chr17_2254218     HPrz    A    T        0      0        2 
  17   chr17_2254218     ZBoe    A    T        1      2        2 
  17   chr17_2254218     ZGre    A    T        0      0        2 
  17   chr17_2254218     ZHar    A    T        0      0        2 
  17   chr17_2254218   Sample    A    T        0      0        2 
  17   chr17_2272024     AAsi    C    G        0      0        2 
  17   chr17_2272024     AKia    C    G        0      0        2 
  17   chr17_2272024     AOna    C    G        0      0        2 
  17   chr17_2272024     ASom    C    G        0      0        2 
  17   chr17_2272024     HCab    C    G        1      2        2 
  17   chr17_2272024     HPrz    C    G        1      2        2 
  17   chr17_2272024     ZBoe    C    G        0      0        2 
  17   chr17_2272024     ZGre    C    G        0      0        2 
  17   chr17_2272024     ZHar    C    G        0      0        2 
  17   chr17_2272024   Sample    C    G        0      0        2 
  17   chr17_2308671     AAsi    G    T        0      0        2 
  17   chr17_2308671     AKia    G    T        0      0        2 
  17   chr17_2308671     AOna    G    T        0      0        2 
  17   chr17_2308671     ASom    G    T        0      0        2 
  17   chr17_2308671     HCab    G    T      0.5      1        2 
  17   chr17_2308671     HPrz    G    T        0      0        2 
  17   chr17_2308671     ZBoe    G    T        0      0        2 
  17   chr17_2308671     ZGre    G    T        0      0        2 
  17   chr17_2308671     ZHar    G    T        0      0        2 
  17   chr17_2308671   Sample    G    T        0      0        2 
  17   chr17_2308767     AAsi    T    G        0      0        2 
  17   chr17_2308767     AKia    T    G        0      0        2 
  17   chr17_2308767     AOna    T    G        0      0        2 
  17   chr17_2308767     ASom    T    G        0      0        2 
  17   chr17_2308767     HCab    T    G        1      2        2 
  17   chr17_2308767     HPrz    T    G        1      2        2 
  17   chr17_2308767     ZBoe    T    G        0      0        2 
  17   chr17_2308767     ZGre    T    G        0      0        2 
  17   chr17_2308767     ZHar    T    G        0      0        2 
  17   chr17_2308767   Sample    T    G        0      0        2 
  17   chr17_2309088     AAsi    G    T        0      0        2 
  17   chr17_2309088     AKia    G    T        0      0        2 
  17   chr17_2309088     AOna    G    T        0      0        2 
  17   chr17_2309088     ASom    G    T        1      2        2 
  17   chr17_2309088     HCab    G    T        0      0        2 
  17   chr17_2309088     HPrz    G    T        0      0        2 
  17   chr17_2309088     ZBoe    G    T        0      0        2 
  17   chr17_2309088     ZGre    G    T        0      0        2 
  17   chr17_2309088     ZHar    G    T        0      0        2 
  17   chr17_2309088   Sample    G    T        0      0        2 
  17   chr17_2311550     AAsi    T    A        0      0        2 
  17   chr17_2311550     AKia    T    A        0      0        2 
  17   chr17_2311550     AOna    T    A        0      0        2 
  17   chr17_2311550     ASom    T    A        0      0        2 
  17   chr17_2311550     HCab    T    A        0      0        2 
  17   chr17_2311550     HPrz    T    A        0      0        2 
  17   chr17_2311550     ZBoe    T    A      0.5      1        2 
  17   chr17_2311550     ZGre    T    A        0      0        2 
  17   chr17_2311550     ZHar    T    A        0      0        2 
  17   chr17_2311550   Sample    T    A        0      0        2 
  17   chr17_2313742     AAsi    G    C        0      0        2 
  17   chr17_2313742     AKia    G    C        0      0        2 
  17   chr17_2313742     AOna    G    C        0      0        2 
  17   chr17_2313742     ASom    G    C        0      0        2 
  17   chr17_2313742     HCab    G    C        1      2        2 
  17   chr17_2313742     HPrz    G    C        1      2        2 
  17   chr17_2313742     ZBoe    G    C        0      0        2 
  17   chr17_2313742     ZGre    G    C        0      0        2 
  17   chr17_2313742     ZHar    G    C        0      0        2 
  17   chr17_2313742   Sample    G    C        0      0        2 
  17   chr17_2315888     AAsi    A    T        0      0        2 
  17   chr17_2315888     AKia    A    T        0      0        2 
  17   chr17_2315888     AOna    A    T        0      0        2 
  17   chr17_2315888     ASom    A    T        0      0        2 
  17   chr17_2315888     HCab    A    T        1      2        2 
  17   chr17_2315888     HPrz    A    T        1      2        2 
  17   chr17_2315888     ZBoe    A    T        0      0        2 
  17   chr17_2315888     ZGre    A    T        0      0        2 
  17   chr17_2315888     ZHar    A    T        0      0        2 
  17   chr17_2315888   Sample    A    T        1      2        2 
  17   chr17_2316377     AAsi    T    G        0      0        2 
  17   chr17_2316377     AKia    T    G        1      2        2 
  17   chr17_2316377     AOna    T    G        1      2        2 
  17   chr17_2316377     ASom    T    G        0      0        2 
  17   chr17_2316377     HCab    T    G        0      0        2 
  17   chr17_2316377     HPrz    T    G        0      0        2 
  17   chr17_2316377     ZBoe    T    G        0      0        2 
  17   chr17_2316377     ZGre    T    G        0      0        2 
  17   chr17_2316377     ZHar    T    G        0      0        2 
  17   chr17_2316377   Sample    T    G        0      0        2 
  17   chr17_2335449     AAsi    C    G        0      0        2 
  17   chr17_2335449     AKia    C    G        1      2        2 
  17   chr17_2335449     AOna    C    G        1      2        2 
  17   chr17_2335449     ASom    C    G        0      0        2 
  17   chr17_2335449     HCab    C    G        0      0        2 
  17   chr17_2335449     HPrz    C    G        0      0        2 
  17   chr17_2335449     ZBoe    C    G        0      0        2 
  17   chr17_2335449     ZGre    C    G        0      0        2 
  17   chr17_2335449     ZHar    C    G        0      0        2 
  17   chr17_2335449   Sample    C    G        0      0        2 
  17   chr17_2341070     AAsi    A    C        0      0        2 
  17   chr17_2341070     AKia    A    C        0      0        2 
  17   chr17_2341070     AOna    A    C        0      0        2 
  17   chr17_2341070     ASom    A    C        0      0        2 
  17   chr17_2341070     HCab    A    C        0      0        2 
  17   chr17_2341070     HPrz    A    C      0.5      1        2 
  17   chr17_2341070     ZBoe    A    C        0      0        2 
  17   chr17_2341070     ZGre    A    C        0      0        2 
  17   chr17_2341070     ZHar    A    C        0      0        2 
  17   chr17_2341070   Sample    A    C        0      0        2 
  17   chr17_2350748     AAsi    A    C        0      0        2 
  17   chr17_2350748     AKia    A    C        0      0        2 
  17   chr17_2350748     AOna    A    C        0      0        2 
  17   chr17_2350748     ASom    A    C        0      0        2 
  17   chr17_2350748     HCab    A    C        1      2        2 
  17   chr17_2350748     HPrz    A    C        1      2        2 
  17   chr17_2350748     ZBoe    A    C        0      0        2 
  17   chr17_2350748     ZGre    A    C        0      0        2 
  17   chr17_2350748     ZHar    A    C        0      0        2 
  17   chr17_2350748   Sample    A    C        0      0        2 
  17   chr17_2382129     AAsi    A    C        0      0        2 
  17   chr17_2382129     AKia    A    C        0      0        2 
  17   chr17_2382129     AOna    A    C        0      0        2 
  17   chr17_2382129     ASom    A    C        0      0        2 
  17   chr17_2382129     HCab    A    C        1      2        2 
  17   chr17_2382129     HPrz    A    C        1      2        2 
  17   chr17_2382129     ZBoe    A    C        0      0        2 
  17   chr17_2382129     ZGre    A    C        0      0        2 
  17   chr17_2382129     ZHar    A    C        0      0        2 
  17   chr17_2382129   Sample    A    C        0      0        2 
  17   chr17_2397558     AAsi    C    G        0      0        2 
  17   chr17_2397558     AKia    C    G        0      0        2 
  17   chr17_2397558     AOna    C    G      0.5      1        2 
  17   chr17_2397558     ASom    C    G        0      0        2 
  17   chr17_2397558     HCab    C    G        0      0        2 
  17   chr17_2397558     HPrz    C    G        0      0        2 
  17   chr17_2397558     ZBoe    C    G        0      0        2 
  17   chr17_2397558     ZGre    C    G        0      0        2 
  17   chr17_2397558     ZHar    C    G        0      0        2 
  17   chr17_2397558   Sample    C    G        0      0        2 
  17   chr17_2406585     AAsi    G    T        0      0        2 
  17   chr17_2406585     AKia    G    T        0      0        2 
  17   chr17_2406585     AOna    G    T        0      0        2 
  17   chr17_2406585     ASom    G    T        0      0        2 
  17   chr17_2406585     HCab    G    T        0      0        2 
  17   chr17_2406585     HPrz    G    T        0      0        2 
  17   chr17_2406585     ZBoe    G    T        0      0        2 
  17   chr17_2406585     ZGre    G    T        0      0        2 
  17   chr17_2406585     ZHar    G    T        1      2        2 
  17   chr17_2406585   Sample    G    T        0      0        2 
  17   chr17_2423933     AAsi    T    G        0      0        2 
  17   chr17_2423933     AKia    T    G        0      0        2 
  17   chr17_2423933     AOna    T    G        0      0        2 
  17   chr17_2423933     ASom    T    G        0      0        2 
  17   chr17_2423933     HCab    T    G        0      0        2 
  17   chr17_2423933     HPrz    T    G        0      0        2 
  17   chr17_2423933     ZBoe    T    G      0.5      1        2 
  17   chr17_2423933     ZGre    T    G        0      0        2 
  17   chr17_2423933     ZHar    T    G        0      0        2 
  17   chr17_2423933   Sample    T    G        0      0        2 
  17   chr17_2432704     AAsi    G    C      0.5      1        2 
  17   chr17_2432704     AKia    G    C        0      0        2 
  17   chr17_2432704     AOna    G    C        0      0        2 
  17   chr17_2432704     ASom    G    C        0      0        2 
  17   chr17_2432704     HCab    G    C        0      0        2 
  17   chr17_2432704     HPrz    G    C        0      0        2 
  17   chr17_2432704     ZBoe    G    C        0      0        2 
  17   chr17_2432704     ZGre    G    C        0      0        2 
  17   chr17_2432704     ZHar    G    C        0      0        2 
  17   chr17_2432704   Sample    G    C        0      0        2 
  17   chr17_2432909     AAsi    T    G        0      0        2 
  17   chr17_2432909     AKia    T    G        0      0        2 
  17   chr17_2432909     AOna    T    G        0      0        2 
  17   chr17_2432909     ASom    T    G        0      0        2 
  17   chr17_2432909     HCab    T    G      0.5      1        2 
  17   chr17_2432909     HPrz    T    G      0.5      1        2 
  17   chr17_2432909     ZBoe    T    G        0      0        2 
  17   chr17_2432909     ZGre    T    G        0      0        2 
  17   chr17_2432909     ZHar    T    G        0      0        2 
  17   chr17_2432909   Sample    T    G        0      0        2 
  17   chr17_2433468     AAsi    A    T        0      0        2 
  17   chr17_2433468     AKia    A    T        0      0        2 
  17   chr17_2433468     AOna    A    T        0      0        2 
  17   chr17_2433468     ASom    A    T        0      0        2 
  17   chr17_2433468     HCab    A    T        0      0        2 
  17   chr17_2433468     HPrz    A    T        0      0        2 
  17   chr17_2433468     ZBoe    A    T        0      0        2 
  17   chr17_2433468     ZGre    A    T        0      0        2 
  17   chr17_2433468     ZHar    A    T        1      2        2 
  17   chr17_2433468   Sample    A    T        0      0        2 
  17   chr17_2445000     AAsi    C    G        1      2        2 
  17   chr17_2445000     AKia    C    G        0      0        2 
  17   chr17_2445000     AOna    C    G        0      0        2 
  17   chr17_2445000     ASom    C    G        1      2        2 
  17   chr17_2445000     HCab    C    G        0      0        2 
  17   chr17_2445000     HPrz    C    G        0      0        2 
  17   chr17_2445000     ZBoe    C    G        0      0        2 
  17   chr17_2445000     ZGre    C    G        0      0        2 
  17   chr17_2445000     ZHar    C    G        0      0        2 
  17   chr17_2445000   Sample    C    G        1      2        2 
  17   chr17_2446420     AAsi    G    C        1      2        2 
  17   chr17_2446420     AKia    G    C        0      0        2 
  17   chr17_2446420     AOna    G    C        0      0        2 
  17   chr17_2446420     ASom    G    C        1      2        2 
  17   chr17_2446420     HCab    G    C        0      0        2 
  17   chr17_2446420     HPrz    G    C        0      0        2 
  17   chr17_2446420     ZBoe    G    C        0      0        2 
  17   chr17_2446420     ZGre    G    C        0      0        2 
  17   chr17_2446420     ZHar    G    C        0      0        2 
  17   chr17_2446420   Sample    G    C        1      2        2 
  17   chr17_2463320     AAsi    A    T        0      0        2 
  17   chr17_2463320     AKia    A    T        0      0        2 
  17   chr17_2463320     AOna    A    T        0      0        2 
  17   chr17_2463320     ASom    A    T        0      0        2 
  17   chr17_2463320     HCab    A    T      0.5      1        2 
  17   chr17_2463320     HPrz    A    T        0      0        2 
  17   chr17_2463320     ZBoe    A    T        0      0        2 
  17   chr17_2463320     ZGre    A    T        0      0        2 
  17   chr17_2463320     ZHar    A    T        0      0        2 
  17   chr17_2463320   Sample    A    T        0      0        2 
  17   chr17_2496240     AAsi    T    G        0      0        2 
  17   chr17_2496240     AKia    T    G        0      0        2 
  17   chr17_2496240     AOna    T    G        0      0        2 
  17   chr17_2496240     ASom    T    G        0      0        2 
  17   chr17_2496240     HCab    T    G        1      2        2 
  17   chr17_2496240     HPrz    T    G        1      2        2 
  17   chr17_2496240     ZBoe    T    G        0      0        2 
  17   chr17_2496240     ZGre    T    G        0      0        2 
  17   chr17_2496240     ZHar    T    G        0      0        2 
  17   chr17_2496240   Sample    T    G        0      0        2 
  17   chr17_2547512     AAsi    C    G        0      0        2 
  17   chr17_2547512     AKia    C    G        0      0        2 
  17   chr17_2547512     AOna    C    G        0      0        2 
  17   chr17_2547512     ASom    C    G        0      0        2 
  17   chr17_2547512     HCab    C    G        0      0        2 
  17   chr17_2547512     HPrz    C    G        0      0        2 
  17   chr17_2547512     ZBoe    C    G        0      0        2 
  17   chr17_2547512     ZGre    C    G        0      0        2 
  17   chr17_2547512     ZHar    C    G      0.5      1        2 
  17   chr17_2547512   Sample    C    G        0      0        2 
  17   chr17_2557843     AAsi    G    C        0      0        2 
  17   chr17_2557843     AKia    G    C        0      0        2 
  17   chr17_2557843     AOna    G    C        0      0        2 
  17   chr17_2557843     ASom    G    C      0.5      1        2 
  17   chr17_2557843     HCab    G    C        0      0        2 
  17   chr17_2557843     HPrz    G    C        0      0        2 
  17   chr17_2557843     ZBoe    G    C        0      0        2 
  17   chr17_2557843     ZGre    G    C        0      0        2 
  17   chr17_2557843     ZHar    G    C        0      0        2 
  17   chr17_2557843   Sample    G    C        0      0        2 
  17   chr17_2572947     AAsi    C    G        0      0        2 
  17   chr17_2572947     AKia    C    G        0      0        2 
  17   chr17_2572947     AOna    C    G        0      0        2 
  17   chr17_2572947     ASom    C    G        0      0        2 
  17   chr17_2572947     HCab    C    G        0      0        2 
  17   chr17_2572947     HPrz    C    G        0      0        2 
  17   chr17_2572947     ZBoe    C    G        0      0        2 
  17   chr17_2572947     ZGre    C    G        0      0        2 
  17   chr17_2572947     ZHar    C    G        1      2        2 
  17   chr17_2572947   Sample    C    G        0      0        2 
  17   chr17_2630857     AAsi    C    A        0      0        2 
  17   chr17_2630857     AKia    C    A        0      0        2 
  17   chr17_2630857     AOna    C    A        0      0        2 
  17   chr17_2630857     ASom    C    A        0      0        2 
  17   chr17_2630857     HCab    C    A        0      0        2 
  17   chr17_2630857     HPrz    C    A      0.5      1        2 
  17   chr17_2630857     ZBoe    C    A        0      0        2 
  17   chr17_2630857     ZGre    C    A        0      0        2 
  17   chr17_2630857     ZHar    C    A        0      0        2 
  17   chr17_2630857   Sample    C    A        0      0        2 
  17   chr17_2647378     AAsi    G    C        0      0        2 
  17   chr17_2647378     AKia    G    C        0      0        2 
  17   chr17_2647378     AOna    G    C        0      0        2 
  17   chr17_2647378     ASom    G    C        0      0        2 
  17   chr17_2647378     HCab    G    C        1      2        2 
  17   chr17_2647378     HPrz    G    C        1      2        2 
  17   chr17_2647378     ZBoe    G    C        0      0        2 
  17   chr17_2647378     ZGre    G    C        0      0        2 
  17   chr17_2647378     ZHar    G    C        0      0        2 
  17   chr17_2647378   Sample    G    C        0      0        2 
  17   chr17_2658812     AAsi    G    C        0      0        2 
  17   chr17_2658812     AKia    G    C        1      2        2 
  17   chr17_2658812     AOna    G    C        1      2        2 
  17   chr17_2658812     ASom    G    C        0      0        2 
  17   chr17_2658812     HCab    G    C        0      0        2 
  17   chr17_2658812     HPrz    G    C        0      0        2 
  17   chr17_2658812     ZBoe    G    C        0      0        2 
  17   chr17_2658812     ZGre    G    C        0      0        2 
  17   chr17_2658812     ZHar    G    C        0      0        2 
  17   chr17_2658812   Sample    G    C        0      0        2 
  17   chr17_2665957     AAsi    A    C        0      0        2 
  17   chr17_2665957     AKia    A    C        0      0        2 
  17   chr17_2665957     AOna    A    C        0      0        2 
  17   chr17_2665957     ASom    A    C        0      0        2 
  17   chr17_2665957     HCab    A    C        0      0        2 
  17   chr17_2665957     HPrz    A    C        0      0        2 
  17   chr17_2665957     ZBoe    A    C      0.5      1        2 
  17   chr17_2665957     ZGre    A    C        0      0        2 
  17   chr17_2665957     ZHar    A    C        0      0        2 
  17   chr17_2665957   Sample    A    C        0      0        2 
  17   chr17_2695883     AAsi    G    T        0      0        2 
  17   chr17_2695883     AKia    G    T        0      0        2 
  17   chr17_2695883     AOna    G    T        0      0        2 
  17   chr17_2695883     ASom    G    T        0      0        2 
  17   chr17_2695883     HCab    G    T        0      0        2 
  17   chr17_2695883     HPrz    G    T        0      0        2 
  17   chr17_2695883     ZBoe    G    T        0      0        2 
  17   chr17_2695883     ZGre    G    T        1      2        2 
  17   chr17_2695883     ZHar    G    T        1      2        2 
  17   chr17_2695883   Sample    G    T        0      0        2 
  17   chr17_2716825     AAsi    G    C        0      0        2 
  17   chr17_2716825     AKia    G    C        0      0        2 
  17   chr17_2716825     AOna    G    C        0      0        2 
  17   chr17_2716825     ASom    G    C      0.5      1        2 
  17   chr17_2716825     HCab    G    C        0      0        2 
  17   chr17_2716825     HPrz    G    C        0      0        2 
  17   chr17_2716825     ZBoe    G    C        0      0        2 
  17   chr17_2716825     ZGre    G    C        0      0        2 
  17   chr17_2716825     ZHar    G    C        0      0        2 
  17   chr17_2716825   Sample    G    C        0      0        2 
  17   chr17_2721381     AAsi    A    T        0      0        2 
  17   chr17_2721381     AKia    A    T        0      0        2 
  17   chr17_2721381     AOna    A    T        0      0        2 
  17   chr17_2721381     ASom    A    T        0      0        2 
  17   chr17_2721381     HCab    A    T        1      2        2 
  17   chr17_2721381     HPrz    A    T        1      2        2 
  17   chr17_2721381     ZBoe    A    T        0      0        2 
  17   chr17_2721381     ZGre    A    T        0      0        2 
  17   chr17_2721381     ZHar    A    T        0      0        2 
  17   chr17_2721381   Sample    A    T        0      0        2 
  17   chr17_2745680     AAsi    G    C        0      0        2 
  17   chr17_2745680     AKia    G    C        0      0        2 
  17   chr17_2745680     AOna    G    C        0      0        2 
  17   chr17_2745680     ASom    G    C        0      0        2 
  17   chr17_2745680     HCab    G    C        1      2        2 
  17   chr17_2745680     HPrz    G    C        1      2        2 
  17   chr17_2745680     ZBoe    G    C        0      0        2 
  17   chr17_2745680     ZGre    G    C        0      0        2 
  17   chr17_2745680     ZHar    G    C        0      0        2 
  17   chr17_2745680   Sample    G    C        0      0        2 
  17   chr17_2748256     AAsi    C    A        0      0        2 
  17   chr17_2748256     AKia    C    A        0      0        2 
  17   chr17_2748256     AOna    C    A        0      0        2 
  17   chr17_2748256     ASom    C    A        0      0        2 
  17   chr17_2748256     HCab    C    A        0      0        2 
  17   chr17_2748256     HPrz    C    A      0.5      1        2 
  17   chr17_2748256     ZBoe    C    A        0      0        2 
  17   chr17_2748256     ZGre    C    A        0      0        2 
  17   chr17_2748256     ZHar    C    A        0      0        2 
  17   chr17_2748256   Sample    C    A        0      0        2 
  17   chr17_2751466     AAsi    G    T        0      0        2 
  17   chr17_2751466     AKia    G    T        0      0        2 
  17   chr17_2751466     AOna    G    T        0      0        2 
  17   chr17_2751466     ASom    G    T        0      0        2 
  17   chr17_2751466     HCab    G    T        0      0        2 
  17   chr17_2751466     HPrz    G    T        0      0        2 
  17   chr17_2751466     ZBoe    G    T        0      0        2 
  17   chr17_2751466     ZGre    G    T      0.5      1        2 
  17   chr17_2751466     ZHar    G    T        0      0        2 
  17   chr17_2751466   Sample    G    T        0      0        2 
  17   chr17_2763837     AAsi    A    C        0      0        2 
  17   chr17_2763837     AKia    A    C        0      0        2 
  17   chr17_2763837     AOna    A    C        0      0        2 
  17   chr17_2763837     ASom    A    C        0      0        2 
  17   chr17_2763837     HCab    A    C        0      0        2 
  17   chr17_2763837     HPrz    A    C        0      0        2 
  17   chr17_2763837     ZBoe    A    C        0      0        2 
  17   chr17_2763837     ZGre    A    C      0.5      1        2 
  17   chr17_2763837     ZHar    A    C        0      0        2 
  17   chr17_2763837   Sample    A    C        0      0        2 
  17   chr17_2770009     AAsi    A    C        0      0        2 
  17   chr17_2770009     AKia    A    C        0      0        2 
  17   chr17_2770009     AOna    A    C        1      2        2 
  17   chr17_2770009     ASom    A    C        0      0        2 
  17   chr17_2770009     HCab    A    C        0      0        2 
  17   chr17_2770009     HPrz    A    C        0      0        2 
  17   chr17_2770009     ZBoe    A    C        0      0        2 
  17   chr17_2770009     ZGre    A    C        0      0        2 
  17   chr17_2770009     ZHar    A    C        0      0        2 
  17   chr17_2770009   Sample    A    C        0      0        2 
  17   chr17_2791996     AAsi    T    G        0      0        2 
  17   chr17_2791996     AKia    T    G        0      0        2 
  17   chr17_2791996     AOna    T    G        0      0        2 
  17   chr17_2791996     ASom    T    G        0      0        2 
  17   chr17_2791996     HCab    T    G        1      2        2 
  17   chr17_2791996     HPrz    T    G        1      2        2 
  17   chr17_2791996     ZBoe    T    G        0      0        2 
  17   chr17_2791996     ZGre    T    G        0      0        2 
  17   chr17_2791996     ZHar    T    G        0      0        2 
  17   chr17_2791996   Sample    T    G        0      0        2 
  17   chr17_2816637     AAsi    G    T        1      2        2 
  17   chr17_2816637     AKia    G    T        0      0        2 
  17   chr17_2816637     AOna    G    T        0      0        2 
  17   chr17_2816637     ASom    G    T        0      0        2 
  17   chr17_2816637     HCab    G    T        0      0        2 
  17   chr17_2816637     HPrz    G    T        0      0        2 
  17   chr17_2816637     ZBoe    G    T        0      0        2 
  17   chr17_2816637     ZGre    G    T        0      0        2 
  17   chr17_2816637     ZHar    G    T        0      0        2 
  17   chr17_2816637   Sample    G    T        0      0        2 
  17   chr17_2828222     AAsi    C    G        0      0        2 
  17   chr17_2828222     AKia    C    G        0      0        2 
  17   chr17_2828222     AOna    C    G        0      0        2 
  17   chr17_2828222     ASom    C    G        0      0        2 
  17   chr17_2828222     HCab    C    G        0      0        2 
  17   chr17_2828222     HPrz    C    G        0      0        2 
  17   chr17_2828222     ZBoe    C    G        1      2        2 
  17   chr17_2828222     ZGre    C    G        0      0        2 
  17   chr17_2828222     ZHar    C    G        0      0        2 
  17   chr17_2828222   Sample    C    G        0      0        2 
  17   chr17_2841238     AAsi    A    T        0      0        2 
  17   chr17_2841238     AKia    A    T        0      0        2 
  17   chr17_2841238     AOna    A    T        0      0        2 
  17   chr17_2841238     ASom    A    T        0      0        2 
  17   chr17_2841238     HCab    A    T        1      2        2 
  17   chr17_2841238     HPrz    A    T        1      2        2 
  17   chr17_2841238     ZBoe    A    T        0      0        2 
  17   chr17_2841238     ZGre    A    T        0      0        2 
  17   chr17_2841238     ZHar    A    T        0      0        2 
  17   chr17_2841238   Sample    A    T        0      0        2 
  17   chr17_2854290     AAsi    T    G        0      0        2 
  17   chr17_2854290     AKia    T    G        0      0        2 
  17   chr17_2854290     AOna    T    G        0      0        2 
  17   chr17_2854290     ASom    T    G        0      0        2 
  17   chr17_2854290     HCab    T    G        1      2        2 
  17   chr17_2854290     HPrz    T    G        1      2        2 
  17   chr17_2854290     ZBoe    T    G        0      0        2 
  17   chr17_2854290     ZGre    T    G        0      0        2 
  17   chr17_2854290     ZHar    T    G        0      0        2 
  17   chr17_2854290   Sample    T    G        0      0        2 
  17   chr17_2862832     AAsi    C    G      0.5      1        2 
  17   chr17_2862832     AKia    C    G        0      0        2 
  17   chr17_2862832     AOna    C    G        0      0        2 
  17   chr17_2862832     ASom    C    G        0      0        2 
  17   chr17_2862832     HCab    C    G        0      0        2 
  17   chr17_2862832     HPrz    C    G        0      0        2 
  17   chr17_2862832     ZBoe    C    G        0      0        2 
  17   chr17_2862832     ZGre    C    G        0      0        2 
  17   chr17_2862832     ZHar    C    G        0      0        2 
  17   chr17_2862832   Sample    C    G        0      0        2 
  17   chr17_2894401     AAsi    T    G        0      0        2 
  17   chr17_2894401     AKia    T    G        0      0        2 
  17   chr17_2894401     AOna    T    G        0      0        2 
  17   chr17_2894401     ASom    T    G        0      0        2 
  17   chr17_2894401     HCab    T    G        0      0        2 
  17   chr17_2894401     HPrz    T    G        1      2        2 
  17   chr17_2894401     ZBoe    T    G        0      0        2 
  17   chr17_2894401     ZGre    T    G        0      0        2 
  17   chr17_2894401     ZHar    T    G        0      0        2 
  17   chr17_2894401   Sample    T    G        0      0        2 
  17   chr17_2895345     AAsi    C    G        0      0        2 
  17   chr17_2895345     AKia    C    G        0      0        2 
  17   chr17_2895345     AOna    C    G        0      0        2 
  17   chr17_2895345     ASom    C    G        0      0        2 
  17   chr17_2895345     HCab    C    G        1      2        2 
  17   chr17_2895345     HPrz    C    G        1      2        2 
  17   chr17_2895345     ZBoe    C    G        0      0        2 
  17   chr17_2895345     ZGre    C    G        0      0        2 
  17   chr17_2895345     ZHar    C    G        0      0        2 
  17   chr17_2895345   Sample    C    G        0      0        2 
  17   chr17_2901615     AAsi    C    G        0      0        2 
  17   chr17_2901615     AKia    C    G        0      0        2 
  17   chr17_2901615     AOna    C    G        0      0        2 
  17   chr17_2901615     ASom    C    G        0      0        2 
  17   chr17_2901615     HCab    C    G        0      0        2 
  17   chr17_2901615     HPrz    C    G        0      0        2 
  17   chr17_2901615     ZBoe    C    G        0      0        2 
  17   chr17_2901615     ZGre    C    G      0.5      1        2 
  17   chr17_2901615     ZHar    C    G        0      0        2 
  17   chr17_2901615   Sample    C    G        0      0        2 
  17   chr17_2944415     AAsi    C    G        0      0        2 
  17   chr17_2944415     AKia    C    G        1      2        2 
  17   chr17_2944415     AOna    C    G        1      2        2 
  17   chr17_2944415     ASom    C    G        0      0        2 
  17   chr17_2944415     HCab    C    G        0      0        2 
  17   chr17_2944415     HPrz    C    G        0      0        2 
  17   chr17_2944415     ZBoe    C    G        1      2        2 
  17   chr17_2944415     ZGre    C    G        0      0        2 
  17   chr17_2944415     ZHar    C    G        1      2        2 
  17   chr17_2944415   Sample    C    G        0      0        2 
  17   chr17_2952138     AAsi    G    T        0      0        2 
  17   chr17_2952138     AKia    G    T        0      0        2 
  17   chr17_2952138     AOna    G    T        0      0        2 
  17   chr17_2952138     ASom    G    T        0      0        2 
  17   chr17_2952138     HCab    G    T        1      2        2 
  17   chr17_2952138     HPrz    G    T        1      2        2 
  17   chr17_2952138     ZBoe    G    T        0      0        2 
  17   chr17_2952138     ZGre    G    T        0      0        2 
  17   chr17_2952138     ZHar    G    T        0      0        2 
  17   chr17_2952138   Sample    G    T        0      0        2 
  17   chr17_2957020     AAsi    G    T        0      0        2 
  17   chr17_2957020     AKia    G    T        0      0        2 
  17   chr17_2957020     AOna    G    T        0      0        2 
  17   chr17_2957020     ASom    G    T        0      0        2 
  17   chr17_2957020     HCab    G    T        1      2        2 
  17   chr17_2957020     HPrz    G    T        1      2        2 
  17   chr17_2957020     ZBoe    G    T        0      0        2 
  17   chr17_2957020     ZGre    G    T        0      0        2 
  17   chr17_2957020     ZHar    G    T        0      0        2 
  17   chr17_2957020   Sample    G    T        0      0        2 
  17   chr17_2986666     AAsi    C    G        0      0        2 
  17   chr17_2986666     AKia    C    G        0      0        2 
  17   chr17_2986666     AOna    C    G      0.5      1        2 
  17   chr17_2986666     ASom    C    G        0      0        2 
  17   chr17_2986666     HCab    C    G        0      0        2 
  17   chr17_2986666     HPrz    C    G        0      0        2 
  17   chr17_2986666     ZBoe    C    G        0      0        2 
  17   chr17_2986666     ZGre    C    G        0      0        2 
  17   chr17_2986666     ZHar    C    G        0      0        2 
  17   chr17_2986666   Sample    C    G        0      0        2 
  17   chr17_2987749     AAsi    A    C      0.5      1        2 
  17   chr17_2987749     AKia    A    C        0      0        2 
  17   chr17_2987749     AOna    A    C        0      0        2 
  17   chr17_2987749     ASom    A    C        0      0        2 
  17   chr17_2987749     HCab    A    C        1      2        2 
  17   chr17_2987749     HPrz    A    C        1      2        2 
  17   chr17_2987749     ZBoe    A    C        0      0        2 
  17   chr17_2987749     ZGre    A    C        0      0        2 
  17   chr17_2987749     ZHar    A    C        0      0        2 
  17   chr17_2987749   Sample    A    C        1      2        2 
  17   chr17_3015600     AAsi    T    G        0      0        2 
  17   chr17_3015600     AKia    T    G        0      0        2 
  17   chr17_3015600     AOna    T    G        0      0        2 
  17   chr17_3015600     ASom    T    G        0      0        2 
  17   chr17_3015600     HCab    T    G        0      0        2 
  17   chr17_3015600     HPrz    T    G        0      0        2 
  17   chr17_3015600     ZBoe    T    G        1      2        2 
  17   chr17_3015600     ZGre    T    G        0      0        2 
  17   chr17_3015600     ZHar    T    G        0      0        2 
  17   chr17_3015600   Sample    T    G        0      0        2 
  17   chr17_3105823     AAsi    C    A        0      0        2 
  17   chr17_3105823     AKia    C    A        0      0        2 
  17   chr17_3105823     AOna    C    A        0      0        2 
  17   chr17_3105823     ASom    C    A        0      0        2 
  17   chr17_3105823     HCab    C    A        1      2        2 
  17   chr17_3105823     HPrz    C    A        1      2        2 
  17   chr17_3105823     ZBoe    C    A        0      0        2 
  17   chr17_3105823     ZGre    C    A        0      0        2 
  17   chr17_3105823     ZHar    C    A        0      0        2 
  17   chr17_3105823   Sample    C    A        0      0        2 
  17   chr17_3125955     AAsi    C    A        1      2        2 
  17   chr17_3125955     AKia    C    A        0      0        2 
  17   chr17_3125955     AOna    C    A        0      0        2 
  17   chr17_3125955     ASom    C    A        0      0        2 
  17   chr17_3125955     HCab    C    A        0      0        2 
  17   chr17_3125955     HPrz    C    A        0      0        2 
  17   chr17_3125955     ZBoe    C    A        0      0        2 
  17   chr17_3125955     ZGre    C    A        0      0        2 
  17   chr17_3125955     ZHar    C    A        0      0        2 
  17   chr17_3125955   Sample    C    A        1      2        2 
  17   chr17_3136767     AAsi    T    G        0      0        2 
  17   chr17_3136767     AKia    T    G      0.5      1        2 
  17   chr17_3136767     AOna    T    G        0      0        2 
  17   chr17_3136767     ASom    T    G        0      0        2 
  17   chr17_3136767     HCab    T    G        0      0        2 
  17   chr17_3136767     HPrz    T    G        0      0        2 
  17   chr17_3136767     ZBoe    T    G        0      0        2 
  17   chr17_3136767     ZGre    T    G        0      0        2 
  17   chr17_3136767     ZHar    T    G        0      0        2 
  17   chr17_3136767   Sample    T    G        0      0        2 
  17   chr17_3143067     AAsi    C    A        0      0        2 
  17   chr17_3143067     AKia    C    A        0      0        2 
  17   chr17_3143067     AOna    C    A        0      0        2 
  17   chr17_3143067     ASom    C    A        0      0        2 
  17   chr17_3143067     HCab    C    A        1      2        2 
  17   chr17_3143067     HPrz    C    A        1      2        2 
  17   chr17_3143067     ZBoe    C    A        0      0        2 
  17   chr17_3143067     ZGre    C    A        0      0        2 
  17   chr17_3143067     ZHar    C    A        0      0        2 
  17   chr17_3143067   Sample    C    A        0      0        2 
  17   chr17_3144292     AAsi    A    C        0      0        2 
  17   chr17_3144292     AKia    A    C        0      0        2 
  17   chr17_3144292     AOna    A    C        0      0        2 
  17   chr17_3144292     ASom    A    C        0      0        2 
  17   chr17_3144292     HCab    A    C        0      0        2 
  17   chr17_3144292     HPrz    A    C        0      0        2 
  17   chr17_3144292     ZBoe    A    C        0      0        2 
  17   chr17_3144292     ZGre    A    C      0.5      1        2 
  17   chr17_3144292     ZHar    A    C        0      0        2 
  17   chr17_3144292   Sample    A    C        0      0        2 
  17   chr17_3161639     AAsi    G    C        0      0        2 
  17   chr17_3161639     AKia    G    C        0      0        2 
  17   chr17_3161639     AOna    G    C        0      0        2 
  17   chr17_3161639     ASom    G    C        0      0        2 
  17   chr17_3161639     HCab    G    C        0      0        2 
  17   chr17_3161639     HPrz    G    C        0      0        2 
  17   chr17_3161639     ZBoe    G    C      0.5      1        2 
  17   chr17_3161639     ZGre    G    C        0      0        2 
  17   chr17_3161639     ZHar    G    C        0      0        2 
  17   chr17_3161639   Sample    G    C        0      0        2 
  17   chr17_3234223     AAsi    G    C        1      2        2 
  17   chr17_3234223     AKia    G    C        0      0        2 
  17   chr17_3234223     AOna    G    C        0      0        2 
  17   chr17_3234223     ASom    G    C        1      2        2 
  17   chr17_3234223     HCab    G    C        0      0        2 
  17   chr17_3234223     HPrz    G    C        0      0        2 
  17   chr17_3234223     ZBoe    G    C        0      0        2 
  17   chr17_3234223     ZGre    G    C        0      0        2 
  17   chr17_3234223     ZHar    G    C        0      0        2 
  17   chr17_3234223   Sample    G    C        1      2        2 
  17   chr17_3263827     AAsi    C    G        0      0        2 
  17   chr17_3263827     AKia    C    G        0      0        2 
  17   chr17_3263827     AOna    C    G        0      0        2 
  17   chr17_3263827     ASom    C    G        0      0        2 
  17   chr17_3263827     HCab    C    G        0      0        2 
  17   chr17_3263827     HPrz    C    G        0      0        2 
  17   chr17_3263827     ZBoe    C    G        0      0        2 
  17   chr17_3263827     ZGre    C    G      0.5      1        2 
  17   chr17_3263827     ZHar    C    G        0      0        2 
  17   chr17_3263827   Sample    C    G        0      0        2 
  17   chr17_3282886     AAsi    T    G        0      0        2 
  17   chr17_3282886     AKia    T    G        0      0        2 
  17   chr17_3282886     AOna    T    G        0      0        2 
  17   chr17_3282886     ASom    T    G        0      0        2 
  17   chr17_3282886     HCab    T    G        1      2        2 
  17   chr17_3282886     HPrz    T    G        1      2        2 
  17   chr17_3282886     ZBoe    T    G        0      0        2 
  17   chr17_3282886     ZGre    T    G        0      0        2 
  17   chr17_3282886     ZHar    T    G        0      0        2 
  17   chr17_3282886   Sample    T    G        0      0        2 
  17   chr17_3310340     AAsi    A    T        0      0        2 
  17   chr17_3310340     AKia    A    T        0      0        2 
  17   chr17_3310340     AOna    A    T        0      0        2 
  17   chr17_3310340     ASom    A    T      0.5      1        2 
  17   chr17_3310340     HCab    A    T        0      0        2 
  17   chr17_3310340     HPrz    A    T        0      0        2 
  17   chr17_3310340     ZBoe    A    T        0      0        2 
  17   chr17_3310340     ZGre    A    T        0      0        2 
  17   chr17_3310340     ZHar    A    T        0      0        2 
  17   chr17_3310340   Sample    A    T        0      0        2 
  17   chr17_3317982     AAsi    A    C        0      0        2 
  17   chr17_3317982     AKia    A    C        0      0        2 
  17   chr17_3317982     AOna    A    C        0      0        2 
  17   chr17_3317982     ASom    A    C        0      0        2 
  17   chr17_3317982     HCab    A    C      0.5      1        2 
  17   chr17_3317982     HPrz    A    C        0      0        2 
  17   chr17_3317982     ZBoe    A    C        0      0        2 
  17   chr17_3317982     ZGre    A    C        0      0        2 
  17   chr17_3317982     ZHar    A    C        0      0        2 
  17   chr17_3317982   Sample    A    C        0      0        2 
  17   chr17_3326019     AAsi    T    G        0      0        2 
  17   chr17_3326019     AKia    T    G        0      0        2 
  17   chr17_3326019     AOna    T    G      0.5      1        2 
  17   chr17_3326019     ASom    T    G        0      0        2 
  17   chr17_3326019     HCab    T    G        0      0        2 
  17   chr17_3326019     HPrz    T    G        0      0        2 
  17   chr17_3326019     ZBoe    T    G        0      0        2 
  17   chr17_3326019     ZGre    T    G        0      0        2 
  17   chr17_3326019     ZHar    T    G        0      0        2 
  17   chr17_3326019   Sample    T    G        0      0        2 
  17   chr17_3343299     AAsi    C    G        0      0        2 
  17   chr17_3343299     AKia    C    G        0      0        2 
  17   chr17_3343299     AOna    C    G        0      0        2 
  17   chr17_3343299     ASom    C    G        0      0        2 
  17   chr17_3343299     HCab    C    G        0      0        2 
  17   chr17_3343299     HPrz    C    G        0      0        2 
  17   chr17_3343299     ZBoe    C    G        0      0        2 
  17   chr17_3343299     ZGre    C    G        1      2        2 
  17   chr17_3343299     ZHar    C    G        0      0        2 
  17   chr17_3343299   Sample    C    G        0      0        2 
  17   chr17_3362976     AAsi    A    C        0      0        2 
  17   chr17_3362976     AKia    A    C        0      0        2 
  17   chr17_3362976     AOna    A    C        0      0        2 
  17   chr17_3362976     ASom    A    C        0      0        2 
  17   chr17_3362976     HCab    A    C        0      0        2 
  17   chr17_3362976     HPrz    A    C        0      0        2 
  17   chr17_3362976     ZBoe    A    C        0      0        2 
  17   chr17_3362976     ZGre    A    C        0      0        2 
  17   chr17_3362976     ZHar    A    C        1      2        2 
  17   chr17_3362976   Sample    A    C        0      0        2 
  17   chr17_3364166     AAsi    A    C        0      0        2 
  17   chr17_3364166     AKia    A    C      0.5      1        2 
  17   chr17_3364166     AOna    A    C        0      0        2 
  17   chr17_3364166     ASom    A    C        0      0        2 
  17   chr17_3364166     HCab    A    C        0      0        2 
  17   chr17_3364166     HPrz    A    C        0      0        2 
  17   chr17_3364166     ZBoe    A    C        0      0        2 
  17   chr17_3364166     ZGre    A    C        0      0        2 
  17   chr17_3364166     ZHar    A    C        0      0        2 
  17   chr17_3364166   Sample    A    C        0      0        2 
  17   chr17_3364383     AAsi    C    G        0      0        2 
  17   chr17_3364383     AKia    C    G        1      2        2 
  17   chr17_3364383     AOna    C    G        0      0        2 
  17   chr17_3364383     ASom    C    G        0      0        2 
  17   chr17_3364383     HCab    C    G        0      0        2 
  17   chr17_3364383     HPrz    C    G        0      0        2 
  17   chr17_3364383     ZBoe    C    G        0      0        2 
  17   chr17_3364383     ZGre    C    G        0      0        2 
  17   chr17_3364383     ZHar    C    G        0      0        2 
  17   chr17_3364383   Sample    C    G        0      0        2 
  17   chr17_3394119     AAsi    C    A        0      0        2 
  17   chr17_3394119     AKia    C    A        0      0        2 
  17   chr17_3394119     AOna    C    A        0      0        2 
  17   chr17_3394119     ASom    C    A        0      0        2 
  17   chr17_3394119     HCab    C    A        0      0        2 
  17   chr17_3394119     HPrz    C    A        0      0        2 
  17   chr17_3394119     ZBoe    C    A        0      0        2 
  17   chr17_3394119     ZGre    C    A        0      0        2 
  17   chr17_3394119     ZHar    C    A        1      2        2 
  17   chr17_3394119   Sample    C    A        0      0        2 
  17   chr17_3400629     AAsi    T    G        0      0        2 
  17   chr17_3400629     AKia    T    G        0      0        2 
  17   chr17_3400629     AOna    T    G        0      0        2 
  17   chr17_3400629     ASom    T    G        0      0        2 
  17   chr17_3400629     HCab    T    G        0      0        2 
  17   chr17_3400629     HPrz    T    G        0      0        2 
  17   chr17_3400629     ZBoe    T    G      0.5      1        2 
  17   chr17_3400629     ZGre    T    G        0      0        2 
  17   chr17_3400629     ZHar    T    G        0      0        2 
  17   chr17_3400629   Sample    T    G        0      0        2 
  17   chr17_3401082     AAsi    C    A        0      0        2 
  17   chr17_3401082     AKia    C    A        0      0        2 
  17   chr17_3401082     AOna    C    A      0.5      1        2 
  17   chr17_3401082     ASom    C    A        0      0        2 
  17   chr17_3401082     HCab    C    A        0      0        2 
  17   chr17_3401082     HPrz    C    A        0      0        2 
  17   chr17_3401082     ZBoe    C    A        0      0        2 
  17   chr17_3401082     ZGre    C    A        0      0        2 
  17   chr17_3401082     ZHar    C    A        0      0        2 
  17   chr17_3401082   Sample    C    A        0      0        2 
  17   chr17_3406428     AAsi    A    T        1      2        2 
  17   chr17_3406428     AKia    A    T        0      0        2 
  17   chr17_3406428     AOna    A    T        0      0        2 
  17   chr17_3406428     ASom    A    T        1      2        2 
  17   chr17_3406428     HCab    A    T        0      0        2 
  17   chr17_3406428     HPrz    A    T        0      0        2 
  17   chr17_3406428     ZBoe    A    T        0      0        2 
  17   chr17_3406428     ZGre    A    T        0      0        2 
  17   chr17_3406428     ZHar    A    T        0      0        2 
  17   chr17_3406428   Sample    A    T        1      2        2 
  17   chr17_3411580     AAsi    T    A      0.5      1        2 
  17   chr17_3411580     AKia    T    A        0      0        2 
  17   chr17_3411580     AOna    T    A        0      0        2 
  17   chr17_3411580     ASom    T    A        0      0        2 
  17   chr17_3411580     HCab    T    A        0      0        2 
  17   chr17_3411580     HPrz    T    A        0      0        2 
  17   chr17_3411580     ZBoe    T    A        0      0        2 
  17   chr17_3411580     ZGre    T    A        0      0        2 
  17   chr17_3411580     ZHar    T    A        0      0        2 
  17   chr17_3411580   Sample    T    A        0      0        2 
  17   chr17_3433595     AAsi    G    T        1      2        2 
  17   chr17_3433595     AKia    G    T        0      0        2 
  17   chr17_3433595     AOna    G    T        0      0        2 
  17   chr17_3433595     ASom    G    T        1      2        2 
  17   chr17_3433595     HCab    G    T        0      0        2 
  17   chr17_3433595     HPrz    G    T        0      0        2 
  17   chr17_3433595     ZBoe    G    T        0      0        2 
  17   chr17_3433595     ZGre    G    T        0      0        2 
  17   chr17_3433595     ZHar    G    T        0      0        2 
  17   chr17_3433595   Sample    G    T        1      2        2 
  17   chr17_3436177     AAsi    T    G        0      0        2 
  17   chr17_3436177     AKia    T    G        0      0        2 
  17   chr17_3436177     AOna    T    G        0      0        2 
  17   chr17_3436177     ASom    T    G        0      0        2 
  17   chr17_3436177     HCab    T    G        1      2        2 
  17   chr17_3436177     HPrz    T    G        1      2        2 
  17   chr17_3436177     ZBoe    T    G        0      0        2 
  17   chr17_3436177     ZGre    T    G        0      0        2 
  17   chr17_3436177     ZHar    T    G        0      0        2 
  17   chr17_3436177   Sample    T    G        0      0        2 
  17   chr17_3438628     AAsi    C    A        0      0        2 
  17   chr17_3438628     AKia    C    A        0      0        2 
  17   chr17_3438628     AOna    C    A        0      0        2 
  17   chr17_3438628     ASom    C    A        0      0        2 
  17   chr17_3438628     HCab    C    A        0      0        2 
  17   chr17_3438628     HPrz    C    A        0      0        2 
  17   chr17_3438628     ZBoe    C    A        1      2        2 
  17   chr17_3438628     ZGre    C    A        0      0        2 
  17   chr17_3438628     ZHar    C    A        0      0        2 
  17   chr17_3438628   Sample    C    A        0      0        2 
  17   chr17_3443725     AAsi    T    A        0      0        2 
  17   chr17_3443725     AKia    T    A        0      0        2 
  17   chr17_3443725     AOna    T    A        0      0        2 
  17   chr17_3443725     ASom    T    A        0      0        2 
  17   chr17_3443725     HCab    T    A        0      0        2 
  17   chr17_3443725     HPrz    T    A        0      0        2 
  17   chr17_3443725     ZBoe    T    A      0.5      1        2 
  17   chr17_3443725     ZGre    T    A        0      0        2 
  17   chr17_3443725     ZHar    T    A        0      0        2 
  17   chr17_3443725   Sample    T    A        0      0        2 
  17   chr17_3446062     AAsi    A    C        0      0        2 
  17   chr17_3446062     AKia    A    C        1      2        2 
  17   chr17_3446062     AOna    A    C        1      2        2 
  17   chr17_3446062     ASom    A    C        0      0        2 
  17   chr17_3446062     HCab    A    C        0      0        2 
  17   chr17_3446062     HPrz    A    C        0      0        2 
  17   chr17_3446062     ZBoe    A    C        0      0        2 
  17   chr17_3446062     ZGre    A    C        0      0        2 
  17   chr17_3446062     ZHar    A    C        0      0        2 
  17   chr17_3446062   Sample    A    C        0      0        2 
  17   chr17_3454425     AAsi    A    C        0      0        2 
  17   chr17_3454425     AKia    A    C        0      0        2 
  17   chr17_3454425     AOna    A    C        0      0        2 
  17   chr17_3454425     ASom    A    C        0      0        2 
  17   chr17_3454425     HCab    A    C        0      0        2 
  17   chr17_3454425     HPrz    A    C      0.5      1        2 
  17   chr17_3454425     ZBoe    A    C        0      0        2 
  17   chr17_3454425     ZGre    A    C        0      0        2 
  17   chr17_3454425     ZHar    A    C        0      0        2 
  17   chr17_3454425   Sample    A    C        0      0        2 
  17   chr17_3488539     AAsi    G    T        0      0        2 
  17   chr17_3488539     AKia    G    T        0      0        2 
  17   chr17_3488539     AOna    G    T        0      0        2 
  17   chr17_3488539     ASom    G    T        0      0        2 
  17   chr17_3488539     HCab    G    T        0      0        2 
  17   chr17_3488539     HPrz    G    T        0      0        2 
  17   chr17_3488539     ZBoe    G    T        0      0        2 
  17   chr17_3488539     ZGre    G    T        0      0        2 
  17   chr17_3488539     ZHar    G    T      0.5      1        2 
  17   chr17_3488539   Sample    G    T        0      0        2 
  17   chr17_3531770     AAsi    G    C        1      2        2 
  17   chr17_3531770     AKia    G    C        0      0        2 
  17   chr17_3531770     AOna    G    C        0      0        2 
  17   chr17_3531770     ASom    G    C        1      2        2 
  17   chr17_3531770     HCab    G    C        0      0        2 
  17   chr17_3531770     HPrz    G    C        0      0        2 
  17   chr17_3531770     ZBoe    G    C        0      0        2 
  17   chr17_3531770     ZGre    G    C        0      0        2 
  17   chr17_3531770     ZHar    G    C        0      0        2 
  17   chr17_3531770   Sample    G    C        1      2        2 
  17   chr17_3535558     AAsi    G    T        0      0        2 
  17   chr17_3535558     AKia    G    T        0      0        2 
  17   chr17_3535558     AOna    G    T      0.5      1        2 
  17   chr17_3535558     ASom    G    T        0      0        2 
  17   chr17_3535558     HCab    G    T        0      0        2 
  17   chr17_3535558     HPrz    G    T        0      0        2 
  17   chr17_3535558     ZBoe    G    T        0      0        2 
  17   chr17_3535558     ZGre    G    T        0      0        2 
  17   chr17_3535558     ZHar    G    T        0      0        2 
  17   chr17_3535558   Sample    G    T        0      0        2 
  17   chr17_3546076     AAsi    C    G        0      0        2 
  17   chr17_3546076     AKia    C    G        0      0        2 
  17   chr17_3546076     AOna    C    G        0      0        2 
  17   chr17_3546076     ASom    C    G        1      2        2 
  17   chr17_3546076     HCab    C    G        0      0        2 
  17   chr17_3546076     HPrz    C    G        0      0        2 
  17   chr17_3546076     ZBoe    C    G        0      0        2 
  17   chr17_3546076     ZGre    C    G        0      0        2 
  17   chr17_3546076     ZHar    C    G        0      0        2 
  17   chr17_3546076   Sample    C    G        0      0        2 
  17   chr17_3555577     AAsi    C    G        0      0        2 
  17   chr17_3555577     AKia    C    G        0      0        2 
  17   chr17_3555577     AOna    C    G        0      0        2 
  17   chr17_3555577     ASom    C    G        0      0        2 
  17   chr17_3555577     HCab    C    G        1      2        2 
  17   chr17_3555577     HPrz    C    G        1      2        2 
  17   chr17_3555577     ZBoe    C    G        0      0        2 
  17   chr17_3555577     ZGre    C    G        0      0        2 
  17   chr17_3555577     ZHar    C    G        0      0        2 
  17   chr17_3555577   Sample    C    G        0      0        2 
  17   chr17_3572741     AAsi    C    G        0      0        2 
  17   chr17_3572741     AKia    C    G        0      0        2 
  17   chr17_3572741     AOna    C    G        0      0        2 
  17   chr17_3572741     ASom    C    G        0      0        2 
  17   chr17_3572741     HCab    C    G        1      2        2 
  17   chr17_3572741     HPrz    C    G        1      2        2 
  17   chr17_3572741     ZBoe    C    G        0      0        2 
  17   chr17_3572741     ZGre    C    G        0      0        2 
  17   chr17_3572741     ZHar    C    G        0      0        2 
  17   chr17_3572741   Sample    C    G        0      0        2 
  17   chr17_3573185     AAsi    T    A        0      0        2 
  17   chr17_3573185     AKia    T    A        0      0        2 
  17   chr17_3573185     AOna    T    A        0      0        2 
  17   chr17_3573185     ASom    T    A        0      0        2 
  17   chr17_3573185     HCab    T    A        0      0        2 
  17   chr17_3573185     HPrz    T    A        0      0        2 
  17   chr17_3573185     ZBoe    T    A      0.5      1        2 
  17   chr17_3573185     ZGre    T    A        0      0        2 
  17   chr17_3573185     ZHar    T    A        0      0        2 
  17   chr17_3573185   Sample    T    A        0      0        2 
  17   chr17_3590389     AAsi    C    G        0      0        2 
  17   chr17_3590389     AKia    C    G        0      0        2 
  17   chr17_3590389     AOna    C    G        0      0        2 
  17   chr17_3590389     ASom    C    G        0      0        2 
  17   chr17_3590389     HCab    C    G        0      0        2 
  17   chr17_3590389     HPrz    C    G        0      0        2 
  17   chr17_3590389     ZBoe    C    G      0.5      1        2 
  17   chr17_3590389     ZGre    C    G        0      0        2 
  17   chr17_3590389     ZHar    C    G        1      2        2 
  17   chr17_3590389   Sample    C    G        0      0        2 
  17   chr17_3612491     AAsi    G    T        0      0        2 
  17   chr17_3612491     AKia    G    T        0      0        2 
  17   chr17_3612491     AOna    G    T        0      0        2 
  17   chr17_3612491     ASom    G    T        0      0        2 
  17   chr17_3612491     HCab    G    T      0.5      1        2 
  17   chr17_3612491     HPrz    G    T      0.5      1        2 
  17   chr17_3612491     ZBoe    G    T        0      0        2 
  17   chr17_3612491     ZGre    G    T        0      0        2 
  17   chr17_3612491     ZHar    G    T        0      0        2 
  17   chr17_3612491   Sample    G    T        0      0        2 
  17   chr17_3618179     AAsi    A    C        0      0        2 
  17   chr17_3618179     AKia    A    C        0      0        2 
  17   chr17_3618179     AOna    A    C        0      0        2 
  17   chr17_3618179     ASom    A    C        0      0        2 
  17   chr17_3618179     HCab    A    C        0      0        2 
  17   chr17_3618179     HPrz    A    C        0      0        2 
  17   chr17_3618179     ZBoe    A    C        0      0        2 
  17   chr17_3618179     ZGre    A    C      0.5      1        2 
  17   chr17_3618179     ZHar    A    C        0      0        2 
  17   chr17_3618179   Sample    A    C        0      0        2 
  17   chr17_3618807     AAsi    A    C        1      2        2 
  17   chr17_3618807     AKia    A    C        0      0        2 
  17   chr17_3618807     AOna    A    C        0      0        2 
  17   chr17_3618807     ASom    A    C        1      2        2 
  17   chr17_3618807     HCab    A    C        0      0        2 
  17   chr17_3618807     HPrz    A    C        0      0        2 
  17   chr17_3618807     ZBoe    A    C        1      2        2 
  17   chr17_3618807     ZGre    A    C        0      0        2 
  17   chr17_3618807     ZHar    A    C        1      2        2 
  17   chr17_3618807   Sample    A    C        1      2        2 
  17   chr17_3646548     AAsi    A    T        0      0        2 
  17   chr17_3646548     AKia    A    T        0      0        2 
  17   chr17_3646548     AOna    A    T        0      0        2 
  17   chr17_3646548     ASom    A    T        0      0        2 
  17   chr17_3646548     HCab    A    T        0      0        2 
  17   chr17_3646548     HPrz    A    T        0      0        2 
  17   chr17_3646548     ZBoe    A    T        0      0        2 
  17   chr17_3646548     ZGre    A    T      0.5      1        2 
  17   chr17_3646548     ZHar    A    T        0      0        2 
  17   chr17_3646548   Sample    A    T        0      0        2 
  17   chr17_3728385     AAsi    T    G        0      0        2 
  17   chr17_3728385     AKia    T    G        1      2        2 
  17   chr17_3728385     AOna    T    G        0      0        2 
  17   chr17_3728385     ASom    T    G        0      0        2 
  17   chr17_3728385     HCab    T    G        0      0        2 
  17   chr17_3728385     HPrz    T    G        0      0        2 
  17   chr17_3728385     ZBoe    T    G        0      0        2 
  17   chr17_3728385     ZGre    T    G        0      0        2 
  17   chr17_3728385     ZHar    T    G        0      0        2 
  17   chr17_3728385   Sample    T    G        0      0        2 
  17   chr17_3743899     AAsi    C    G        0      0        2 
  17   chr17_3743899     AKia    C    G        1      2        2 
  17   chr17_3743899     AOna    C    G      0.5      1        2 
  17   chr17_3743899     ASom    C    G        0      0        2 
  17   chr17_3743899     HCab    C    G        0      0        2 
  17   chr17_3743899     HPrz    C    G        0      0        2 
  17   chr17_3743899     ZBoe    C    G        0      0        2 
  17   chr17_3743899     ZGre    C    G        0      0        2 
  17   chr17_3743899     ZHar    C    G        0      0        2 
  17   chr17_3743899   Sample    C    G        0      0        2 
  17   chr17_3761785     AAsi    G    T        0      0        2 
  17   chr17_3761785     AKia    G    T        0      0        2 
  17   chr17_3761785     AOna    G    T        0      0        2 
  17   chr17_3761785     ASom    G    T        0      0        2 
  17   chr17_3761785     HCab    G    T      0.5      1        2 
  17   chr17_3761785     HPrz    G    T        1      2        2 
  17   chr17_3761785     ZBoe    G    T        0      0        2 
  17   chr17_3761785     ZGre    G    T        0      0        2 
  17   chr17_3761785     ZHar    G    T        0      0        2 
  17   chr17_3761785   Sample    G    T        0      0        2 
  17   chr17_3805957     AAsi    G    T      0.5      1        2 
  17   chr17_3805957     AKia    G    T        0      0        2 
  17   chr17_3805957     AOna    G    T        0      0        2 
  17   chr17_3805957     ASom    G    T        0      0        2 
  17   chr17_3805957     HCab    G    T        0      0        2 
  17   chr17_3805957     HPrz    G    T        0      0        2 
  17   chr17_3805957     ZBoe    G    T        0      0        2 
  17   chr17_3805957     ZGre    G    T        0      0        2 
  17   chr17_3805957     ZHar    G    T        0      0        2 
  17   chr17_3805957   Sample    G    T        0      0        2 
  17   chr17_3830308     AAsi    G    C        0      0        2 
  17   chr17_3830308     AKia    G    C        0      0        2 
  17   chr17_3830308     AOna    G    C        0      0        2 
  17   chr17_3830308     ASom    G    C      0.5      1        2 
  17   chr17_3830308     HCab    G    C        0      0        2 
  17   chr17_3830308     HPrz    G    C        0      0        2 
  17   chr17_3830308     ZBoe    G    C        0      0        2 
  17   chr17_3830308     ZGre    G    C        0      0        2 
  17   chr17_3830308     ZHar    G    C        0      0        2 
  17   chr17_3830308   Sample    G    C        0      0        2 
  17   chr17_3853675     AAsi    G    T        0      0        2 
  17   chr17_3853675     AKia    G    T        0      0        2 
  17   chr17_3853675     AOna    G    T      0.5      1        2 
  17   chr17_3853675     ASom    G    T        0      0        2 
  17   chr17_3853675     HCab    G    T        0      0        2 
  17   chr17_3853675     HPrz    G    T        0      0        2 
  17   chr17_3853675     ZBoe    G    T        0      0        2 
  17   chr17_3853675     ZGre    G    T        0      0        2 
  17   chr17_3853675     ZHar    G    T        0      0        2 
  17   chr17_3853675   Sample    G    T        0      0        2 
  17   chr17_3898414     AAsi    A    T        0      0        2 
  17   chr17_3898414     AKia    A    T        0      0        2 
  17   chr17_3898414     AOna    A    T        0      0        2 
  17   chr17_3898414     ASom    A    T        0      0        2 
  17   chr17_3898414     HCab    A    T        1      2        2 
  17   chr17_3898414     HPrz    A    T        1      2        2 
  17   chr17_3898414     ZBoe    A    T        0      0        2 
  17   chr17_3898414     ZGre    A    T        0      0        2 
  17   chr17_3898414     ZHar    A    T        0      0        2 
  17   chr17_3898414   Sample    A    T        0      0        2 
  17   chr17_3928185     AAsi    A    T        0      0        2 
  17   chr17_3928185     AKia    A    T        0      0        2 
  17   chr17_3928185     AOna    A    T        0      0        2 
  17   chr17_3928185     ASom    A    T        0      0        2 
  17   chr17_3928185     HCab    A    T        0      0        2 
  17   chr17_3928185     HPrz    A    T        0      0        2 
  17   chr17_3928185     ZBoe    A    T      0.5      1        2 
  17   chr17_3928185     ZGre    A    T        0      0        2 
  17   chr17_3928185     ZHar    A    T        0      0        2 
  17   chr17_3928185   Sample    A    T        0      0        2 
  17   chr17_3978595     AAsi    G    T        0      0        2 
  17   chr17_3978595     AKia    G    T        0      0        2 
  17   chr17_3978595     AOna    G    T        0      0        2 
  17   chr17_3978595     ASom    G    T        0      0        2 
  17   chr17_3978595     HCab    G    T        1      2        2 
  17   chr17_3978595     HPrz    G    T        1      2        2 
  17   chr17_3978595     ZBoe    G    T        0      0        2 
  17   chr17_3978595     ZGre    G    T        0      0        2 
  17   chr17_3978595     ZHar    G    T        0      0        2 
  17   chr17_3978595   Sample    G    T        0      0        2 
  17   chr17_3999536     AAsi    A    T        0      0        2 
  17   chr17_3999536     AKia    A    T        0      0        2 
  17   chr17_3999536     AOna    A    T        0      0        2 
  17   chr17_3999536     ASom    A    T        0      0        2 
  17   chr17_3999536     HCab    A    T        1      2        2 
  17   chr17_3999536     HPrz    A    T        1      2        2 
  17   chr17_3999536     ZBoe    A    T        0      0        2 
  17   chr17_3999536     ZGre    A    T        0      0        2 
  17   chr17_3999536     ZHar    A    T        0      0        2 
  17   chr17_3999536   Sample    A    T        0      0        2 
  17   chr17_4041569     AAsi    T    A        0      0        2 
  17   chr17_4041569     AKia    T    A        0      0        2 
  17   chr17_4041569     AOna    T    A        0      0        2 
  17   chr17_4041569     ASom    T    A        0      0        2 
  17   chr17_4041569     HCab    T    A        0      0        2 
  17   chr17_4041569     HPrz    T    A        0      0        2 
  17   chr17_4041569     ZBoe    T    A      0.5      1        2 
  17   chr17_4041569     ZGre    T    A        0      0        2 
  17   chr17_4041569     ZHar    T    A        0      0        2 
  17   chr17_4041569   Sample    T    A        0      0        2 
  17   chr17_4052218     AAsi    A    T        0      0        2 
  17   chr17_4052218     AKia    A    T        1      2        2 
  17   chr17_4052218     AOna    A    T        0      0        2 
  17   chr17_4052218     ASom    A    T        0      0        2 
  17   chr17_4052218     HCab    A    T        0      0        2 
  17   chr17_4052218     HPrz    A    T        0      0        2 
  17   chr17_4052218     ZBoe    A    T        0      0        2 
  17   chr17_4052218     ZGre    A    T        0      0        2 
  17   chr17_4052218     ZHar    A    T        0      0        2 
  17   chr17_4052218   Sample    A    T        0      0        2 
  17   chr17_4057003     AAsi    C    A        0      0        2 
  17   chr17_4057003     AKia    C    A        1      2        2 
  17   chr17_4057003     AOna    C    A        1      2        2 
  17   chr17_4057003     ASom    C    A        0      0        2 
  17   chr17_4057003     HCab    C    A        0      0        2 
  17   chr17_4057003     HPrz    C    A        0      0        2 
  17   chr17_4057003     ZBoe    C    A        0      0        2 
  17   chr17_4057003     ZGre    C    A        0      0        2 
  17   chr17_4057003     ZHar    C    A        0      0        2 
  17   chr17_4057003   Sample    C    A        0      0        2 
  17   chr17_4061859     AAsi    G    C        0      0        2 
  17   chr17_4061859     AKia    G    C        1      2        2 
  17   chr17_4061859     AOna    G    C        0      0        2 
  17   chr17_4061859     ASom    G    C        0      0        2 
  17   chr17_4061859     HCab    G    C        0      0        2 
  17   chr17_4061859     HPrz    G    C        0      0        2 
  17   chr17_4061859     ZBoe    G    C        0      0        2 
  17   chr17_4061859     ZGre    G    C        0      0        2 
  17   chr17_4061859     ZHar    G    C        0      0        2 
  17   chr17_4061859   Sample    G    C        0      0        2 
  17   chr17_4111967     AAsi    T    A        0      0        2 
  17   chr17_4111967     AKia    T    A        0      0        2 
  17   chr17_4111967     AOna    T    A      0.5      1        2 
  17   chr17_4111967     ASom    T    A        0      0        2 
  17   chr17_4111967     HCab    T    A        0      0        2 
  17   chr17_4111967     HPrz    T    A        0      0        2 
  17   chr17_4111967     ZBoe    T    A        0      0        2 
  17   chr17_4111967     ZGre    T    A        0      0        2 
  17   chr17_4111967     ZHar    T    A        0      0        2 
  17   chr17_4111967   Sample    T    A        0      0        2 
  17   chr17_4124979     AAsi    C    A        1      2        2 
  17   chr17_4124979     AKia    C    A        0      0        2 
  17   chr17_4124979     AOna    C    A        0      0        2 
  17   chr17_4124979     ASom    C    A        1      2        2 
  17   chr17_4124979     HCab    C    A        0      0        2 
  17   chr17_4124979     HPrz    C    A        0      0        2 
  17   chr17_4124979     ZBoe    C    A        0      0        2 
  17   chr17_4124979     ZGre    C    A        0      0        2 
  17   chr17_4124979     ZHar    C    A        0      0        2 
  17   chr17_4124979   Sample    C    A        1      2        2 
  17   chr17_4145280     AAsi    C    A      0.5      1        2 
  17   chr17_4145280     AKia    C    A        0      0        2 
  17   chr17_4145280     AOna    C    A        0      0        2 
  17   chr17_4145280     ASom    C    A        0      0        2 
  17   chr17_4145280     HCab    C    A        0      0        2 
  17   chr17_4145280     HPrz    C    A        0      0        2 
  17   chr17_4145280     ZBoe    C    A        0      0        2 
  17   chr17_4145280     ZGre    C    A        0      0        2 
  17   chr17_4145280     ZHar    C    A        0      0        2 
  17   chr17_4145280   Sample    C    A        0      0        2 
  17   chr17_4148639     AAsi    C    G        0      0        2 
  17   chr17_4148639     AKia    C    G        0      0        2 
  17   chr17_4148639     AOna    C    G        0      0        2 
  17   chr17_4148639     ASom    C    G        0      0        2 
  17   chr17_4148639     HCab    C    G        1      2        2 
  17   chr17_4148639     HPrz    C    G        1      2        2 
  17   chr17_4148639     ZBoe    C    G        0      0        2 
  17   chr17_4148639     ZGre    C    G        0      0        2 
  17   chr17_4148639     ZHar    C    G        0      0        2 
  17   chr17_4148639   Sample    C    G        0      0        2 
  17   chr17_4148777     AAsi    C    A        0      0        2 
  17   chr17_4148777     AKia    C    A        0      0        2 
  17   chr17_4148777     AOna    C    A        0      0        2 
  17   chr17_4148777     ASom    C    A        0      0        2 
  17   chr17_4148777     HCab    C    A        0      0        2 
  17   chr17_4148777     HPrz    C    A        0      0        2 
  17   chr17_4148777     ZBoe    C    A      0.5      1        2 
  17   chr17_4148777     ZGre    C    A        0      0        2 
  17   chr17_4148777     ZHar    C    A        0      0        2 
  17   chr17_4148777   Sample    C    A        0      0        2 
  17   chr17_4161526     AAsi    A    T        0      0        2 
  17   chr17_4161526     AKia    A    T        0      0        2 
  17   chr17_4161526     AOna    A    T        0      0        2 
  17   chr17_4161526     ASom    A    T        0      0        2 
  17   chr17_4161526     HCab    A    T      0.5      1        2 
  17   chr17_4161526     HPrz    A    T        0      0        2 
  17   chr17_4161526     ZBoe    A    T        0      0        2 
  17   chr17_4161526     ZGre    A    T        0      0        2 
  17   chr17_4161526     ZHar    A    T        0      0        2 
  17   chr17_4161526   Sample    A    T        0      0        2 
  17   chr17_4176143     AAsi    G    T        0      0        2 
  17   chr17_4176143     AKia    G    T        0      0        2 
  17   chr17_4176143     AOna    G    T        0      0        2 
  17   chr17_4176143     ASom    G    T        0      0        2 
  17   chr17_4176143     HCab    G    T      0.5      1        2 
  17   chr17_4176143     HPrz    G    T        0      0        2 
  17   chr17_4176143     ZBoe    G    T        0      0        2 
  17   chr17_4176143     ZGre    G    T        0      0        2 
  17   chr17_4176143     ZHar    G    T        0      0        2 
  17   chr17_4176143   Sample    G    T        0      0        2 
  17   chr17_4177119     AAsi    C    A        0      0        2 
  17   chr17_4177119     AKia    C    A        0      0        2 
  17   chr17_4177119     AOna    C    A      0.5      1        2 
  17   chr17_4177119     ASom    C    A        0      0        2 
  17   chr17_4177119     HCab    C    A        0      0        2 
  17   chr17_4177119     HPrz    C    A        0      0        2 
  17   chr17_4177119     ZBoe    C    A        0      0        2 
  17   chr17_4177119     ZGre    C    A        0      0        2 
  17   chr17_4177119     ZHar    C    A        0      0        2 
  17   chr17_4177119   Sample    C    A        0      0        2 
  17   chr17_4177543     AAsi    G    T        0      0        2 
  17   chr17_4177543     AKia    G    T        0      0        2 
  17   chr17_4177543     AOna    G    T        0      0        2 
  17   chr17_4177543     ASom    G    T        0      0        2 
  17   chr17_4177543     HCab    G    T        1      2        2 
  17   chr17_4177543     HPrz    G    T        1      2        2 
  17   chr17_4177543     ZBoe    G    T        0      0        2 
  17   chr17_4177543     ZGre    G    T        0      0        2 
  17   chr17_4177543     ZHar    G    T        0      0        2 
  17   chr17_4177543   Sample    G    T        0      0        2 
  17   chr17_4241108     AAsi    A    C        0      0        2 
  17   chr17_4241108     AKia    A    C        0      0        2 
  17   chr17_4241108     AOna    A    C        0      0        2 
  17   chr17_4241108     ASom    A    C        0      0        2 
  17   chr17_4241108     HCab    A    C        1      2        2 
  17   chr17_4241108     HPrz    A    C        1      2        2 
  17   chr17_4241108     ZBoe    A    C        0      0        2 
  17   chr17_4241108     ZGre    A    C        0      0        2 
  17   chr17_4241108     ZHar    A    C        0      0        2 
  17   chr17_4241108   Sample    A    C        0      0        2 
  17   chr17_4243392     AAsi    A    T        0      0        2 
  17   chr17_4243392     AKia    A    T        0      0        2 
  17   chr17_4243392     AOna    A    T        0      0        2 
  17   chr17_4243392     ASom    A    T        0      0        2 
  17   chr17_4243392     HCab    A    T        1      2        2 
  17   chr17_4243392     HPrz    A    T        1      2        2 
  17   chr17_4243392     ZBoe    A    T        0      0        2 
  17   chr17_4243392     ZGre    A    T        0      0        2 
  17   chr17_4243392     ZHar    A    T        0      0        2 
  17   chr17_4243392   Sample    A    T        0      0        2 
  17   chr17_4289663     AAsi    T    G        0      0        2 
  17   chr17_4289663     AKia    T    G        0      0        2 
  17   chr17_4289663     AOna    T    G        0      0        2 
  17   chr17_4289663     ASom    T    G        0      0        2 
  17   chr17_4289663     HCab    T    G        1      2        2 
  17   chr17_4289663     HPrz    T    G        1      2        2 
  17   chr17_4289663     ZBoe    T    G        0      0        2 
  17   chr17_4289663     ZGre    T    G        0      0        2 
  17   chr17_4289663     ZHar    T    G        0      0        2 
  17   chr17_4289663   Sample    T    G        0      0        2 
  17   chr17_4317438     AAsi    G    C        0      0        2 
  17   chr17_4317438     AKia    G    C        0      0        2 
  17   chr17_4317438     AOna    G    C        0      0        2 
  17   chr17_4317438     ASom    G    C        0      0        2 
  17   chr17_4317438     HCab    G    C      0.5      1        2 
  17   chr17_4317438     HPrz    G    C      0.5      1        2 
  17   chr17_4317438     ZBoe    G    C        0      0        2 
  17   chr17_4317438     ZGre    G    C        0      0        2 
  17   chr17_4317438     ZHar    G    C        0      0        2 
  17   chr17_4317438   Sample    G    C        0      0        2 
  17   chr17_4334759     AAsi    T    G        0      0        2 
  17   chr17_4334759     AKia    T    G        0      0        2 
  17   chr17_4334759     AOna    T    G        0      0        2 
  17   chr17_4334759     ASom    T    G        0      0        2 
  17   chr17_4334759     HCab    T    G        1      2        2 
  17   chr17_4334759     HPrz    T    G        1      2        2 
  17   chr17_4334759     ZBoe    T    G        0      0        2 
  17   chr17_4334759     ZGre    T    G        0      0        2 
  17   chr17_4334759     ZHar    T    G        0      0        2 
  17   chr17_4334759   Sample    T    G        0      0        2 
  17   chr17_4351605     AAsi    G    T        0      0        2 
  17   chr17_4351605     AKia    G    T        0      0        2 
  17   chr17_4351605     AOna    G    T        0      0        2 
  17   chr17_4351605     ASom    G    T        0      0        2 
  17   chr17_4351605     HCab    G    T        1      2        2 
  17   chr17_4351605     HPrz    G    T        1      2        2 
  17   chr17_4351605     ZBoe    G    T        0      0        2 
  17   chr17_4351605     ZGre    G    T        0      0        2 
  17   chr17_4351605     ZHar    G    T        0      0        2 
  17   chr17_4351605   Sample    G    T        0      0        2 
  17   chr17_4363080     AAsi    C    G        0      0        2 
  17   chr17_4363080     AKia    C    G        0      0        2 
  17   chr17_4363080     AOna    C    G        0      0        2 
  17   chr17_4363080     ASom    C    G        0      0        2 
  17   chr17_4363080     HCab    C    G        1      2        2 
  17   chr17_4363080     HPrz    C    G        1      2        2 
  17   chr17_4363080     ZBoe    C    G        0      0        2 
  17   chr17_4363080     ZGre    C    G        0      0        2 
  17   chr17_4363080     ZHar    C    G        0      0        2 
  17   chr17_4363080   Sample    C    G        0      0        2 
  17   chr17_4369925     AAsi    T    A        0      0        2 
  17   chr17_4369925     AKia    T    A        0      0        2 
  17   chr17_4369925     AOna    T    A        0      0        2 
  17   chr17_4369925     ASom    T    A        0      0        2 
  17   chr17_4369925     HCab    T    A        0      0        2 
  17   chr17_4369925     HPrz    T    A        0      0        2 
  17   chr17_4369925     ZBoe    T    A      0.5      1        2 
  17   chr17_4369925     ZGre    T    A        0      0        2 
  17   chr17_4369925     ZHar    T    A        0      0        2 
  17   chr17_4369925   Sample    T    A        0      0        2 
  17   chr17_4375306     AAsi    A    T        0      0        2 
  17   chr17_4375306     AKia    A    T        0      0        2 
  17   chr17_4375306     AOna    A    T        0      0        2 
  17   chr17_4375306     ASom    A    T        0      0        2 
  17   chr17_4375306     HCab    A    T        1      2        2 
  17   chr17_4375306     HPrz    A    T        1      2        2 
  17   chr17_4375306     ZBoe    A    T        0      0        2 
  17   chr17_4375306     ZGre    A    T        0      0        2 
  17   chr17_4375306     ZHar    A    T        0      0        2 
  17   chr17_4375306   Sample    A    T        1      2        2 
  17   chr17_4377959     AAsi    T    G        0      0        2 
  17   chr17_4377959     AKia    T    G        0      0        2 
  17   chr17_4377959     AOna    T    G      0.5      1        2 
  17   chr17_4377959     ASom    T    G        0      0        2 
  17   chr17_4377959     HCab    T    G        0      0        2 
  17   chr17_4377959     HPrz    T    G        0      0        2 
  17   chr17_4377959     ZBoe    T    G        0      0        2 
  17   chr17_4377959     ZGre    T    G        0      0        2 
  17   chr17_4377959     ZHar    T    G        0      0        2 
  17   chr17_4377959   Sample    T    G        0      0        2 
  17   chr17_4383319     AAsi    C    A        0      0        2 
  17   chr17_4383319     AKia    C    A        0      0        2 
  17   chr17_4383319     AOna    C    A        0      0        2 
  17   chr17_4383319     ASom    C    A        0      0        2 
  17   chr17_4383319     HCab    C    A        0      0        2 
  17   chr17_4383319     HPrz    C    A        0      0        2 
  17   chr17_4383319     ZBoe    C    A        0      0        2 
  17   chr17_4383319     ZGre    C    A        0      0        2 
  17   chr17_4383319     ZHar    C    A        1      2        2 
  17   chr17_4383319   Sample    C    A        0      0        2 
  17   chr17_4405067     AAsi    A    T        0      0        2 
  17   chr17_4405067     AKia    A    T        0      0        2 
  17   chr17_4405067     AOna    A    T        0      0        2 
  17   chr17_4405067     ASom    A    T        0      0        2 
  17   chr17_4405067     HCab    A    T        1      2        2 
  17   chr17_4405067     HPrz    A    T        1      2        2 
  17   chr17_4405067     ZBoe    A    T        0      0        2 
  17   chr17_4405067     ZGre    A    T        0      0        2 
  17   chr17_4405067     ZHar    A    T        0      0        2 
  17   chr17_4405067   Sample    A    T        0      0        2 
  17   chr17_4411626     AAsi    C    G        0      0        2 
  17   chr17_4411626     AKia    C    G        0      0        2 
  17   chr17_4411626     AOna    C    G        0      0        2 
  17   chr17_4411626     ASom    C    G        0      0        2 
  17   chr17_4411626     HCab    C    G        1      2        2 
  17   chr17_4411626     HPrz    C    G        1      2        2 
  17   chr17_4411626     ZBoe    C    G        0      0        2 
  17   chr17_4411626     ZGre    C    G        0      0        2 
  17   chr17_4411626     ZHar    C    G        0      0        2 
  17   chr17_4411626   Sample    C    G        0      0        2 
  17   chr17_4441661     AAsi    C    G        0      0        2 
  17   chr17_4441661     AKia    C    G        1      2        2 
  17   chr17_4441661     AOna    C    G        0      0        2 
  17   chr17_4441661     ASom    C    G        0      0        2 
  17   chr17_4441661     HCab    C    G        0      0        2 
  17   chr17_4441661     HPrz    C    G        0      0        2 
  17   chr17_4441661     ZBoe    C    G        0      0        2 
  17   chr17_4441661     ZGre    C    G        0      0        2 
  17   chr17_4441661     ZHar    C    G        0      0        2 
  17   chr17_4441661   Sample    C    G        0      0        2 
  17   chr17_4465652     AAsi    G    C        0      0        2 
  17   chr17_4465652     AKia    G    C        0      0        2 
  17   chr17_4465652     AOna    G    C        0      0        2 
  17   chr17_4465652     ASom    G    C        0      0        2 
  17   chr17_4465652     HCab    G    C        1      2        2 
  17   chr17_4465652     HPrz    G    C        1      2        2 
  17   chr17_4465652     ZBoe    G    C        0      0        2 
  17   chr17_4465652     ZGre    G    C        0      0        2 
  17   chr17_4465652     ZHar    G    C        0      0        2 
  17   chr17_4465652   Sample    G    C        0      0        2 
  17   chr17_4472816     AAsi    C    A        0      0        2 
  17   chr17_4472816     AKia    C    A        0      0        2 
  17   chr17_4472816     AOna    C    A        0      0        2 
  17   chr17_4472816     ASom    C    A        0      0        2 
  17   chr17_4472816     HCab    C    A        0      0        2 
  17   chr17_4472816     HPrz    C    A        0      0        2 
  17   chr17_4472816     ZBoe    C    A        0      0        2 
  17   chr17_4472816     ZGre    C    A        0      0        2 
  17   chr17_4472816     ZHar    C    A        1      2        2 
  17   chr17_4472816   Sample    C    A        0      0        2 
  17   chr17_4474777     AAsi    G    C        0      0        2 
  17   chr17_4474777     AKia    G    C        0      0        2 
  17   chr17_4474777     AOna    G    C        0      0        2 
  17   chr17_4474777     ASom    G    C        0      0        2 
  17   chr17_4474777     HCab    G    C      0.5      1        2 
  17   chr17_4474777     HPrz    G    C      0.5      1        2 
  17   chr17_4474777     ZBoe    G    C        0      0        2 
  17   chr17_4474777     ZGre    G    C        0      0        2 
  17   chr17_4474777     ZHar    G    C        0      0        2 
  17   chr17_4474777   Sample    G    C        0      0        2 
  17   chr17_4476164     AAsi    C    G        0      0        2 
  17   chr17_4476164     AKia    C    G        0      0        2 
  17   chr17_4476164     AOna    C    G      0.5      1        2 
  17   chr17_4476164     ASom    C    G        0      0        2 
  17   chr17_4476164     HCab    C    G        0      0        2 
  17   chr17_4476164     HPrz    C    G        0      0        2 
  17   chr17_4476164     ZBoe    C    G        0      0        2 
  17   chr17_4476164     ZGre    C    G        0      0        2 
  17   chr17_4476164     ZHar    C    G        0      0        2 
  17   chr17_4476164   Sample    C    G        0      0        2 
  17   chr17_4506431     AAsi    A    C        0      0        2 
  17   chr17_4506431     AKia    A    C        0      0        2 
  17   chr17_4506431     AOna    A    C        0      0        2 
  17   chr17_4506431     ASom    A    C        0      0        2 
  17   chr17_4506431     HCab    A    C        0      0        2 
  17   chr17_4506431     HPrz    A    C        0      0        2 
  17   chr17_4506431     ZBoe    A    C        0      0        2 
  17   chr17_4506431     ZGre    A    C        0      0        2 
  17   chr17_4506431     ZHar    A    C      0.5      1        2 
  17   chr17_4506431   Sample    A    C        0      0        2 
  17   chr17_4521723     AAsi    A    C        0      0        2 
  17   chr17_4521723     AKia    A    C        0      0        2 
  17   chr17_4521723     AOna    A    C        0      0        2 
  17   chr17_4521723     ASom    A    C        0      0        2 
  17   chr17_4521723     HCab    A    C        0      0        2 
  17   chr17_4521723     HPrz    A    C        0      0        2 
  17   chr17_4521723     ZBoe    A    C      0.5      1        2 
  17   chr17_4521723     ZGre    A    C        0      0        2 
  17   chr17_4521723     ZHar    A    C        0      0        2 
  17   chr17_4521723   Sample    A    C        0      0        2 
  17   chr17_4567783     AAsi    C    A        0      0        2 
  17   chr17_4567783     AKia    C    A        0      0        2 
  17   chr17_4567783     AOna    C    A        0      0        2 
  17   chr17_4567783     ASom    C    A        0      0        2 
  17   chr17_4567783     HCab    C    A        0      0        2 
  17   chr17_4567783     HPrz    C    A      0.5      1        2 
  17   chr17_4567783     ZBoe    C    A        0      0        2 
  17   chr17_4567783     ZGre    C    A        0      0        2 
  17   chr17_4567783     ZHar    C    A        0      0        2 
  17   chr17_4567783   Sample    C    A        0      0        2 
  17   chr17_4570350     AAsi    A    C        0      0        2 
  17   chr17_4570350     AKia    A    C        0      0        2 
  17   chr17_4570350     AOna    A    C        0      0        2 
  17   chr17_4570350     ASom    A    C        0      0        2 
  17   chr17_4570350     HCab    A    C        1      2        2 
  17   chr17_4570350     HPrz    A    C        1      2        2 
  17   chr17_4570350     ZBoe    A    C        0      0        2 
  17   chr17_4570350     ZGre    A    C        0      0        2 
  17   chr17_4570350     ZHar    A    C        0      0        2 
  17   chr17_4570350   Sample    A    C        0      0        2 
  17   chr17_4582626     AAsi    C    A        0      0        2 
  17   chr17_4582626     AKia    C    A        0      0        2 
  17   chr17_4582626     AOna    C    A        0      0        2 
  17   chr17_4582626     ASom    C    A        0      0        2 
  17   chr17_4582626     HCab    C    A        0      0        2 
  17   chr17_4582626     HPrz    C    A        0      0        2 
  17   chr17_4582626     ZBoe    C    A        1      2        2 
  17   chr17_4582626     ZGre    C    A        1      2        2 
  17   chr17_4582626     ZHar    C    A        0      0        2 
  17   chr17_4582626   Sample    C    A        0      0        2 
  17   chr17_4590813     AAsi    G    C        0      0        2 
  17   chr17_4590813     AKia    G    C        0      0        2 
  17   chr17_4590813     AOna    G    C        0      0        2 
  17   chr17_4590813     ASom    G    C        0      0        2 
  17   chr17_4590813     HCab    G    C        0      0        2 
  17   chr17_4590813     HPrz    G    C        0      0        2 
  17   chr17_4590813     ZBoe    G    C        0      0        2 
  17   chr17_4590813     ZGre    G    C      0.5      1        2 
  17   chr17_4590813     ZHar    G    C        0      0        2 
  17   chr17_4590813   Sample    G    C        0      0        2 
  17   chr17_4593423     AAsi    A    T        0      0        2 
  17   chr17_4593423     AKia    A    T        0      0        2 
  17   chr17_4593423     AOna    A    T        0      0        2 
  17   chr17_4593423     ASom    A    T        0      0        2 
  17   chr17_4593423     HCab    A    T        1      2        2 
  17   chr17_4593423     HPrz    A    T      0.5      1        2 
  17   chr17_4593423     ZBoe    A    T        0      0        2 
  17   chr17_4593423     ZGre    A    T        0      0        2 
  17   chr17_4593423     ZHar    A    T        0      0        2 
  17   chr17_4593423   Sample    A    T        0      0        2 
  17   chr17_4594569     AAsi    T    A        0      0        2 
  17   chr17_4594569     AKia    T    A        0      0        2 
  17   chr17_4594569     AOna    T    A        0      0        2 
  17   chr17_4594569     ASom    T    A        0      0        2 
  17   chr17_4594569     HCab    T    A        0      0        2 
  17   chr17_4594569     HPrz    T    A        0      0        2 
  17   chr17_4594569     ZBoe    T    A        0      0        2 
  17   chr17_4594569     ZGre    T    A      0.5      1        2 
  17   chr17_4594569     ZHar    T    A        0      0        2 
  17   chr17_4594569   Sample    T    A        0      0        2 
  17   chr17_4610744     AAsi    T    A        0      0        2 
  17   chr17_4610744     AKia    T    A        0      0        2 
  17   chr17_4610744     AOna    T    A        0      0        2 
  17   chr17_4610744     ASom    T    A        0      0        2 
  17   chr17_4610744     HCab    T    A        0      0        2 
  17   chr17_4610744     HPrz    T    A      0.5      1        2 
  17   chr17_4610744     ZBoe    T    A        0      0        2 
  17   chr17_4610744     ZGre    T    A        0      0        2 
  17   chr17_4610744     ZHar    T    A        0      0        2 
  17   chr17_4610744   Sample    T    A        0      0        2 
  17   chr17_4621196     AAsi    A    T      0.5      1        2 
  17   chr17_4621196     AKia    A    T        0      0        2 
  17   chr17_4621196     AOna    A    T        0      0        2 
  17   chr17_4621196     ASom    A    T        0      0        2 
  17   chr17_4621196     HCab    A    T        0      0        2 
  17   chr17_4621196     HPrz    A    T        0      0        2 
  17   chr17_4621196     ZBoe    A    T        0      0        2 
  17   chr17_4621196     ZGre    A    T        0      0        2 
  17   chr17_4621196     ZHar    A    T        0      0        2 
  17   chr17_4621196   Sample    A    T        0      0        2 
  17   chr17_4626519     AAsi    C    G        0      0        2 
  17   chr17_4626519     AKia    C    G        0      0        2 
  17   chr17_4626519     AOna    C    G        0      0        2 
  17   chr17_4626519     ASom    C    G        0      0        2 
  17   chr17_4626519     HCab    C    G        1      2        2 
  17   chr17_4626519     HPrz    C    G        1      2        2 
  17   chr17_4626519     ZBoe    C    G        0      0        2 
  17   chr17_4626519     ZGre    C    G        0      0        2 
  17   chr17_4626519     ZHar    C    G        0      0        2 
  17   chr17_4626519   Sample    C    G        0      0        2 
  17   chr17_4626818     AAsi    G    C        0      0        2 
  17   chr17_4626818     AKia    G    C        0      0        2 
  17   chr17_4626818     AOna    G    C        0      0        2 
  17   chr17_4626818     ASom    G    C        0      0        2 
  17   chr17_4626818     HCab    G    C        0      0        2 
  17   chr17_4626818     HPrz    G    C        0      0        2 
  17   chr17_4626818     ZBoe    G    C        0      0        2 
  17   chr17_4626818     ZGre    G    C      0.5      1        2 
  17   chr17_4626818     ZHar    G    C        0      0        2 
  17   chr17_4626818   Sample    G    C        0      0        2 
  17   chr17_4628343     AAsi    G    C        0      0        2 
  17   chr17_4628343     AKia    G    C        0      0        2 
  17   chr17_4628343     AOna    G    C        0      0        2 
  17   chr17_4628343     ASom    G    C        0      0        2 
  17   chr17_4628343     HCab    G    C      0.5      1        2 
  17   chr17_4628343     HPrz    G    C        0      0        2 
  17   chr17_4628343     ZBoe    G    C        0      0        2 
  17   chr17_4628343     ZGre    G    C        0      0        2 
  17   chr17_4628343     ZHar    G    C        0      0        2 
  17   chr17_4628343   Sample    G    C        0      0        2 
  17   chr17_4677783     AAsi    C    G        0      0        2 
  17   chr17_4677783     AKia    C    G        0      0        2 
  17   chr17_4677783     AOna    C    G        0      0        2 
  17   chr17_4677783     ASom    C    G        0      0        2 
  17   chr17_4677783     HCab    C    G        0      0        2 
  17   chr17_4677783     HPrz    C    G        0      0        2 
  17   chr17_4677783     ZBoe    C    G        1      2        2 
  17   chr17_4677783     ZGre    C    G        1      2        2 
  17   chr17_4677783     ZHar    C    G        1      2        2 
  17   chr17_4677783   Sample    C    G        0      0        2 
  17   chr17_4681760     AAsi    C    G        0      0        2 
  17   chr17_4681760     AKia    C    G        0      0        2 
  17   chr17_4681760     AOna    C    G        0      0        2 
  17   chr17_4681760     ASom    C    G        0      0        2 
  17   chr17_4681760     HCab    C    G      0.5      1        2 
  17   chr17_4681760     HPrz    C    G        1      2        2 
  17   chr17_4681760     ZBoe    C    G        0      0        2 
  17   chr17_4681760     ZGre    C    G        0      0        2 
  17   chr17_4681760     ZHar    C    G        0      0        2 
  17   chr17_4681760   Sample    C    G        0      0        2 
  17   chr17_4690705     AAsi    G    C      0.5      1        2 
  17   chr17_4690705     AKia    G    C        0      0        2 
  17   chr17_4690705     AOna    G    C        0      0        2 
  17   chr17_4690705     ASom    G    C        0      0        2 
  17   chr17_4690705     HCab    G    C        0      0        2 
  17   chr17_4690705     HPrz    G    C        0      0        2 
  17   chr17_4690705     ZBoe    G    C        0      0        2 
  17   chr17_4690705     ZGre    G    C        0      0        2 
  17   chr17_4690705     ZHar    G    C        0      0        2 
  17   chr17_4690705   Sample    G    C        0      0        2 
  17   chr17_4699818     AAsi    G    C        0      0        2 
  17   chr17_4699818     AKia    G    C        0      0        2 
  17   chr17_4699818     AOna    G    C        1      2        2 
  17   chr17_4699818     ASom    G    C        0      0        2 
  17   chr17_4699818     HCab    G    C        0      0        2 
  17   chr17_4699818     HPrz    G    C        0      0        2 
  17   chr17_4699818     ZBoe    G    C      0.5      1        2 
  17   chr17_4699818     ZGre    G    C        0      0        2 
  17   chr17_4699818     ZHar    G    C        0      0        2 
  17   chr17_4699818   Sample    G    C        0      0        2 
  17   chr17_4735900     AAsi    G    T        0      0        2 
  17   chr17_4735900     AKia    G    T        0      0        2 
  17   chr17_4735900     AOna    G    T        0      0        2 
  17   chr17_4735900     ASom    G    T        0      0        2 
  17   chr17_4735900     HCab    G    T        0      0        2 
  17   chr17_4735900     HPrz    G    T        0      0        2 
  17   chr17_4735900     ZBoe    G    T      0.5      1        2 
  17   chr17_4735900     ZGre    G    T        0      0        2 
  17   chr17_4735900     ZHar    G    T        0      0        2 
  17   chr17_4735900   Sample    G    T        0      0        2 
  17   chr17_4738706     AAsi    C    G        0      0        2 
  17   chr17_4738706     AKia    C    G        0      0        2 
  17   chr17_4738706     AOna    C    G        0      0        2 
  17   chr17_4738706     ASom    C    G        0      0        2 
  17   chr17_4738706     HCab    C    G        1      2        2 
  17   chr17_4738706     HPrz    C    G        1      2        2 
  17   chr17_4738706     ZBoe    C    G        0      0        2 
  17   chr17_4738706     ZGre    C    G        0      0        2 
  17   chr17_4738706     ZHar    C    G        0      0        2 
  17   chr17_4738706   Sample    C    G        0      0        2 
  17   chr17_4744457     AAsi    C    A        0      0        2 
  17   chr17_4744457     AKia    C    A        0      0        2 
  17   chr17_4744457     AOna    C    A        0      0        2 
  17   chr17_4744457     ASom    C    A        0      0        2 
  17   chr17_4744457     HCab    C    A        0      0        2 
  17   chr17_4744457     HPrz    C    A      0.5      1        2 
  17   chr17_4744457     ZBoe    C    A        0      0        2 
  17   chr17_4744457     ZGre    C    A        0      0        2 
  17   chr17_4744457     ZHar    C    A        0      0        2 
  17   chr17_4744457   Sample    C    A        0      0        2 
  17   chr17_4766870     AAsi    A    C        0      0        2 
  17   chr17_4766870     AKia    A    C        1      2        2 
  17   chr17_4766870     AOna    A    C        0      0        2 
  17   chr17_4766870     ASom    A    C        0      0        2 
  17   chr17_4766870     HCab    A    C        0      0        2 
  17   chr17_4766870     HPrz    A    C        0      0        2 
  17   chr17_4766870     ZBoe    A    C        0      0        2 
  17   chr17_4766870     ZGre    A    C        0      0        2 
  17   chr17_4766870     ZHar    A    C        0      0        2 
  17   chr17_4766870   Sample    A    C        0      0        2 
  17   chr17_4798154     AAsi    C    G        0      0        2 
  17   chr17_4798154     AKia    C    G        1      2        2 
  17   chr17_4798154     AOna    C    G        0      0        2 
  17   chr17_4798154     ASom    C    G        0      0        2 
  17   chr17_4798154     HCab    C    G        0      0        2 
  17   chr17_4798154     HPrz    C    G        0      0        2 
  17   chr17_4798154     ZBoe    C    G        0      0        2 
  17   chr17_4798154     ZGre    C    G        0      0        2 
  17   chr17_4798154     ZHar    C    G        0      0        2 
  17   chr17_4798154   Sample    C    G        0      0        2 
  17   chr17_4805377     AAsi    G    T        0      0        2 
  17   chr17_4805377     AKia    G    T        0      0        2 
  17   chr17_4805377     AOna    G    T        0      0        2 
  17   chr17_4805377     ASom    G    T        0      0        2 
  17   chr17_4805377     HCab    G    T        1      2        2 
  17   chr17_4805377     HPrz    G    T        1      2        2 
  17   chr17_4805377     ZBoe    G    T        0      0        2 
  17   chr17_4805377     ZGre    G    T        0      0        2 
  17   chr17_4805377     ZHar    G    T        0      0        2 
  17   chr17_4805377   Sample    G    T        0      0        2 
  17   chr17_4808766     AAsi    C    G        0      0        2 
  17   chr17_4808766     AKia    C    G        1      2        2 
  17   chr17_4808766     AOna    C    G        0      0        2 
  17   chr17_4808766     ASom    C    G        0      0        2 
  17   chr17_4808766     HCab    C    G        0      0        2 
  17   chr17_4808766     HPrz    C    G        0      0        2 
  17   chr17_4808766     ZBoe    C    G        0      0        2 
  17   chr17_4808766     ZGre    C    G        0      0        2 
  17   chr17_4808766     ZHar    C    G        1      2        2 
  17   chr17_4808766   Sample    C    G        0      0        2 
  17   chr17_4828042     AAsi    C    G        0      0        2 
  17   chr17_4828042     AKia    C    G        0      0        2 
  17   chr17_4828042     AOna    C    G        0      0        2 
  17   chr17_4828042     ASom    C    G        0      0        2 
  17   chr17_4828042     HCab    C    G        0      0        2 
  17   chr17_4828042     HPrz    C    G        0      0        2 
  17   chr17_4828042     ZBoe    C    G        0      0        2 
  17   chr17_4828042     ZGre    C    G        0      0        2 
  17   chr17_4828042     ZHar    C    G      0.5      1        2 
  17   chr17_4828042   Sample    C    G        0      0        2 
  17   chr17_4829923     AAsi    T    A        0      0        2 
  17   chr17_4829923     AKia    T    A        0      0        2 
  17   chr17_4829923     AOna    T    A        0      0        2 
  17   chr17_4829923     ASom    T    A        0      0        2 
  17   chr17_4829923     HCab    T    A        1      2        2 
  17   chr17_4829923     HPrz    T    A        1      2        2 
  17   chr17_4829923     ZBoe    T    A        0      0        2 
  17   chr17_4829923     ZGre    T    A        0      0        2 
  17   chr17_4829923     ZHar    T    A        0      0        2 
  17   chr17_4829923   Sample    T    A        0      0        2 
  17   chr17_4830789     AAsi    C    A        0      0        2 
  17   chr17_4830789     AKia    C    A        0      0        2 
  17   chr17_4830789     AOna    C    A        0      0        2 
  17   chr17_4830789     ASom    C    A        0      0        2 
  17   chr17_4830789     HCab    C    A        1      2        2 
  17   chr17_4830789     HPrz    C    A        1      2        2 
  17   chr17_4830789     ZBoe    C    A        0      0        2 
  17   chr17_4830789     ZGre    C    A        0      0        2 
  17   chr17_4830789     ZHar    C    A        0      0        2 
  17   chr17_4830789   Sample    C    A        0      0        2 
  17   chr17_4831456     AAsi    T    G        0      0        2 
  17   chr17_4831456     AKia    T    G        0      0        2 
  17   chr17_4831456     AOna    T    G        0      0        2 
  17   chr17_4831456     ASom    T    G        0      0        2 
  17   chr17_4831456     HCab    T    G        0      0        2 
  17   chr17_4831456     HPrz    T    G        0      0        2 
  17   chr17_4831456     ZBoe    T    G        0      0        2 
  17   chr17_4831456     ZGre    T    G        1      2        2 
  17   chr17_4831456     ZHar    T    G        0      0        2 
  17   chr17_4831456   Sample    T    G        0      0        2 
  17   chr17_4836444     AAsi    T    G        0      0        2 
  17   chr17_4836444     AKia    T    G        0      0        2 
  17   chr17_4836444     AOna    T    G        0      0        2 
  17   chr17_4836444     ASom    T    G      0.5      1        2 
  17   chr17_4836444     HCab    T    G        0      0        2 
  17   chr17_4836444     HPrz    T    G        0      0        2 
  17   chr17_4836444     ZBoe    T    G        0      0        2 
  17   chr17_4836444     ZGre    T    G        0      0        2 
  17   chr17_4836444     ZHar    T    G        0      0        2 
  17   chr17_4836444   Sample    T    G        0      0        2 
  17   chr17_4839267     AAsi    C    G        0      0        2 
  17   chr17_4839267     AKia    C    G        0      0        2 
  17   chr17_4839267     AOna    C    G        0      0        2 
  17   chr17_4839267     ASom    C    G        0      0        2 
  17   chr17_4839267     HCab    C    G        1      2        2 
  17   chr17_4839267     HPrz    C    G        1      2        2 
  17   chr17_4839267     ZBoe    C    G        0      0        2 
  17   chr17_4839267     ZGre    C    G        0      0        2 
  17   chr17_4839267     ZHar    C    G        0      0        2 
  17   chr17_4839267   Sample    C    G        0      0        2 
  17   chr17_4860275     AAsi    G    T        0      0        2 
  17   chr17_4860275     AKia    G    T        0      0        2 
  17   chr17_4860275     AOna    G    T        0      0        2 
  17   chr17_4860275     ASom    G    T        0      0        2 
  17   chr17_4860275     HCab    G    T        0      0        2 
  17   chr17_4860275     HPrz    G    T        0      0        2 
  17   chr17_4860275     ZBoe    G    T        0      0        2 
  17   chr17_4860275     ZGre    G    T        1      2        2 
  17   chr17_4860275     ZHar    G    T        0      0        2 
  17   chr17_4860275   Sample    G    T        0      0        2 
  17   chr17_4877247     AAsi    A    T        0      0        2 
  17   chr17_4877247     AKia    A    T        0      0        2 
  17   chr17_4877247     AOna    A    T        0      0        2 
  17   chr17_4877247     ASom    A    T        0      0        2 
  17   chr17_4877247     HCab    A    T        0      0        2 
  17   chr17_4877247     HPrz    A    T        0      0        2 
  17   chr17_4877247     ZBoe    A    T        0      0        2 
  17   chr17_4877247     ZGre    A    T        1      2        2 
  17   chr17_4877247     ZHar    A    T        0      0        2 
  17   chr17_4877247   Sample    A    T        0      0        2 
  17   chr17_4900764     AAsi    C    G        0      0        2 
  17   chr17_4900764     AKia    C    G        0      0        2 
  17   chr17_4900764     AOna    C    G        0      0        2 
  17   chr17_4900764     ASom    C    G        0      0        2 
  17   chr17_4900764     HCab    C    G        0      0        2 
  17   chr17_4900764     HPrz    C    G        0      0        2 
  17   chr17_4900764     ZBoe    C    G      0.5      1        2 
  17   chr17_4900764     ZGre    C    G        0      0        2 
  17   chr17_4900764     ZHar    C    G        0      0        2 
  17   chr17_4900764   Sample    C    G        0      0        2 
  17   chr17_4901366     AAsi    G    C        0      0        2 
  17   chr17_4901366     AKia    G    C        0      0        2 
  17   chr17_4901366     AOna    G    C        0      0        2 
  17   chr17_4901366     ASom    G    C        0      0        2 
  17   chr17_4901366     HCab    G    C        0      0        2 
  17   chr17_4901366     HPrz    G    C      0.5      1        2 
  17   chr17_4901366     ZBoe    G    C        0      0        2 
  17   chr17_4901366     ZGre    G    C        0      0        2 
  17   chr17_4901366     ZHar    G    C        0      0        2 
  17   chr17_4901366   Sample    G    C        0      0        2 
  17   chr17_4925982     AAsi    G    C        0      0        2 
  17   chr17_4925982     AKia    G    C        0      0        2 
  17   chr17_4925982     AOna    G    C        0      0        2 
  17   chr17_4925982     ASom    G    C        0      0        2 
  17   chr17_4925982     HCab    G    C        0      0        2 
  17   chr17_4925982     HPrz    G    C        0      0        2 
  17   chr17_4925982     ZBoe    G    C        0      0        2 
  17   chr17_4925982     ZGre    G    C      0.5      1        2 
  17   chr17_4925982     ZHar    G    C        0      0        2 
  17   chr17_4925982   Sample    G    C        0      0        2 
  17   chr17_4930315     AAsi    G    T      0.5      1        2 
  17   chr17_4930315     AKia    G    T        0      0        2 
  17   chr17_4930315     AOna    G    T        0      0        2 
  17   chr17_4930315     ASom    G    T        0      0        2 
  17   chr17_4930315     HCab    G    T        0      0        2 
  17   chr17_4930315     HPrz    G    T        0      0        2 
  17   chr17_4930315     ZBoe    G    T        0      0        2 
  17   chr17_4930315     ZGre    G    T        0      0        2 
  17   chr17_4930315     ZHar    G    T        0      0        2 
  17   chr17_4930315   Sample    G    T        0      0        2 
  17   chr17_4939462     AAsi    G    T        0      0        2 
  17   chr17_4939462     AKia    G    T        0      0        2 
  17   chr17_4939462     AOna    G    T        0      0        2 
  17   chr17_4939462     ASom    G    T        0      0        2 
  17   chr17_4939462     HCab    G    T        0      0        2 
  17   chr17_4939462     HPrz    G    T        0      0        2 
  17   chr17_4939462     ZBoe    G    T        0      0        2 
  17   chr17_4939462     ZGre    G    T        0      0        2 
  17   chr17_4939462     ZHar    G    T        1      2        2 
  17   chr17_4939462   Sample    G    T        0      0        2 
  17   chr17_4992218     AAsi    G    T        0      0        2 
  17   chr17_4992218     AKia    G    T        0      0        2 
  17   chr17_4992218     AOna    G    T        0      0        2 
  17   chr17_4992218     ASom    G    T        0      0        2 
  17   chr17_4992218     HCab    G    T      0.5      1        2 
  17   chr17_4992218     HPrz    G    T        0      0        2 
  17   chr17_4992218     ZBoe    G    T        0      0        2 
  17   chr17_4992218     ZGre    G    T        0      0        2 
  17   chr17_4992218     ZHar    G    T        0      0        2 
  17   chr17_4992218   Sample    G    T        0      0        2 
  17   chr17_4995842     AAsi    C    G        0      0        2 
  17   chr17_4995842     AKia    C    G        0      0        2 
  17   chr17_4995842     AOna    C    G        0      0        2 
  17   chr17_4995842     ASom    C    G        0      0        2 
  17   chr17_4995842     HCab    C    G        0      0        2 
  17   chr17_4995842     HPrz    C    G        0      0        2 
  17   chr17_4995842     ZBoe    C    G        1      2        2 
  17   chr17_4995842     ZGre    C    G        0      0        2 
  17   chr17_4995842     ZHar    C    G        0      0        2 
  17   chr17_4995842   Sample    C    G        0      0        2 
  17   chr17_5017887     AAsi    C    G        0      0        2 
  17   chr17_5017887     AKia    C    G        0      0        2 
  17   chr17_5017887     AOna    C    G        0      0        2 
  17   chr17_5017887     ASom    C    G        0      0        2 
  17   chr17_5017887     HCab    C    G        1      2        2 
  17   chr17_5017887     HPrz    C    G        1      2        2 
  17   chr17_5017887     ZBoe    C    G        0      0        2 
  17   chr17_5017887     ZGre    C    G        0      0        2 
  17   chr17_5017887     ZHar    C    G        0      0        2 
  17   chr17_5017887   Sample    C    G        0      0        2 
  17   chr17_5026898     AAsi    C    A        0      0        2 
  17   chr17_5026898     AKia    C    A        0      0        2 
  17   chr17_5026898     AOna    C    A        0      0        2 
  17   chr17_5026898     ASom    C    A        0      0        2 
  17   chr17_5026898     HCab    C    A        0      0        2 
  17   chr17_5026898     HPrz    C    A        0      0        2 
  17   chr17_5026898     ZBoe    C    A      0.5      1        2 
  17   chr17_5026898     ZGre    C    A        0      0        2 
  17   chr17_5026898     ZHar    C    A        0      0        2 
  17   chr17_5026898   Sample    C    A        0      0        2 
  17   chr17_5062526     AAsi    C    G        0      0        2 
  17   chr17_5062526     AKia    C    G        0      0        2 
  17   chr17_5062526     AOna    C    G        0      0        2 
  17   chr17_5062526     ASom    C    G        0      0        2 
  17   chr17_5062526     HCab    C    G        1      2        2 
  17   chr17_5062526     HPrz    C    G        1      2        2 
  17   chr17_5062526     ZBoe    C    G        0      0        2 
  17   chr17_5062526     ZGre    C    G        0      0        2 
  17   chr17_5062526     ZHar    C    G        0      0        2 
  17   chr17_5062526   Sample    C    G        0      0        2 
  17   chr17_5064952     AAsi    G    C        0      0        2 
  17   chr17_5064952     AKia    G    C        0      0        2 
  17   chr17_5064952     AOna    G    C        0      0        2 
  17   chr17_5064952     ASom    G    C        0      0        2 
  17   chr17_5064952     HCab    G    C        1      2        2 
  17   chr17_5064952     HPrz    G    C        1      2        2 
  17   chr17_5064952     ZBoe    G    C        0      0        2 
  17   chr17_5064952     ZGre    G    C        0      0        2 
  17   chr17_5064952     ZHar    G    C        0      0        2 
  17   chr17_5064952   Sample    G    C        0      0        2 
  17   chr17_5072548     AAsi    C    G        0      0        2 
  17   chr17_5072548     AKia    C    G        0      0        2 
  17   chr17_5072548     AOna    C    G      0.5      1        2 
  17   chr17_5072548     ASom    C    G        0      0        2 
  17   chr17_5072548     HCab    C    G        0      0        2 
  17   chr17_5072548     HPrz    C    G        0      0        2 
  17   chr17_5072548     ZBoe    C    G        0      0        2 
  17   chr17_5072548     ZGre    C    G        0      0        2 
  17   chr17_5072548     ZHar    C    G        0      0        2 
  17   chr17_5072548   Sample    C    G        0      0        2 
  17   chr17_5119933     AAsi    C    G        0      0        2 
  17   chr17_5119933     AKia    C    G        0      0        2 
  17   chr17_5119933     AOna    C    G        0      0        2 
  17   chr17_5119933     ASom    C    G        1      2        2 
  17   chr17_5119933     HCab    C    G        0      0        2 
  17   chr17_5119933     HPrz    C    G        0      0        2 
  17   chr17_5119933     ZBoe    C    G        0      0        2 
  17   chr17_5119933     ZGre    C    G        0      0        2 
  17   chr17_5119933     ZHar    C    G        0      0        2 
  17   chr17_5119933   Sample    C    G        0      0        2 
  17   chr17_5127340     AAsi    G    C        0      0        2 
  17   chr17_5127340     AKia    G    C        0      0        2 
  17   chr17_5127340     AOna    G    C        0      0        2 
  17   chr17_5127340     ASom    G    C        0      0        2 
  17   chr17_5127340     HCab    G    C        0      0        2 
  17   chr17_5127340     HPrz    G    C        0      0        2 
  17   chr17_5127340     ZBoe    G    C        0      0        2 
  17   chr17_5127340     ZGre    G    C        0      0        2 
  17   chr17_5127340     ZHar    G    C      0.5      1        2 
  17   chr17_5127340   Sample    G    C        0      0        2 
  17   chr17_5152734     AAsi    A    T        0      0        2 
  17   chr17_5152734     AKia    A    T        1      2        2 
  17   chr17_5152734     AOna    A    T        0      0        2 
  17   chr17_5152734     ASom    A    T        0      0        2 
  17   chr17_5152734     HCab    A    T        0      0        2 
  17   chr17_5152734     HPrz    A    T        0      0        2 
  17   chr17_5152734     ZBoe    A    T        0      0        2 
  17   chr17_5152734     ZGre    A    T        0      0        2 
  17   chr17_5152734     ZHar    A    T        0      0        2 
  17   chr17_5152734   Sample    A    T        0      0        2 
  17   chr17_5176140     AAsi    C    A        0      0        2 
  17   chr17_5176140     AKia    C    A        1      2        2 
  17   chr17_5176140     AOna    C    A        0      0        2 
  17   chr17_5176140     ASom    C    A        0      0        2 
  17   chr17_5176140     HCab    C    A        0      0        2 
  17   chr17_5176140     HPrz    C    A        0      0        2 
  17   chr17_5176140     ZBoe    C    A        0      0        2 
  17   chr17_5176140     ZGre    C    A        0      0        2 
  17   chr17_5176140     ZHar    C    A        0      0        2 
  17   chr17_5176140   Sample    C    A        0      0        2 
  17   chr17_5191539     AAsi    A    C        0      0        2 
  17   chr17_5191539     AKia    A    C        1      2        2 
  17   chr17_5191539     AOna    A    C        0      0        2 
  17   chr17_5191539     ASom    A    C        0      0        2 
  17   chr17_5191539     HCab    A    C        0      0        2 
  17   chr17_5191539     HPrz    A    C        0      0        2 
  17   chr17_5191539     ZBoe    A    C        0      0        2 
  17   chr17_5191539     ZGre    A    C        0      0        2 
  17   chr17_5191539     ZHar    A    C        0      0        2 
  17   chr17_5191539   Sample    A    C        0      0        2 
  17   chr17_5236514     AAsi    G    T        0      0        2 
  17   chr17_5236514     AKia    G    T        0      0        2 
  17   chr17_5236514     AOna    G    T        0      0        2 
  17   chr17_5236514     ASom    G    T        0      0        2 
  17   chr17_5236514     HCab    G    T        0      0        2 
  17   chr17_5236514     HPrz    G    T        1      2        2 
  17   chr17_5236514     ZBoe    G    T        0      0        2 
  17   chr17_5236514     ZGre    G    T        0      0        2 
  17   chr17_5236514     ZHar    G    T        0      0        2 
  17   chr17_5236514   Sample    G    T        0      0        2 
  17   chr17_5240411     AAsi    C    A        0      0        2 
  17   chr17_5240411     AKia    C    A        1      2        2 
  17   chr17_5240411     AOna    C    A        0      0        2 
  17   chr17_5240411     ASom    C    A        0      0        2 
  17   chr17_5240411     HCab    C    A        0      0        2 
  17   chr17_5240411     HPrz    C    A        0      0        2 
  17   chr17_5240411     ZBoe    C    A        0      0        2 
  17   chr17_5240411     ZGre    C    A        0      0        2 
  17   chr17_5240411     ZHar    C    A        0      0        2 
  17   chr17_5240411   Sample    C    A        0      0        2 
  17   chr17_5274541     AAsi    A    C        0      0        2 
  17   chr17_5274541     AKia    A    C        0      0        2 
  17   chr17_5274541     AOna    A    C        0      0        2 
  17   chr17_5274541     ASom    A    C        0      0        2 
  17   chr17_5274541     HCab    A    C        0      0        2 
  17   chr17_5274541     HPrz    A    C      0.5      1        2 
  17   chr17_5274541     ZBoe    A    C        0      0        2 
  17   chr17_5274541     ZGre    A    C        0      0        2 
  17   chr17_5274541     ZHar    A    C        0      0        2 
  17   chr17_5274541   Sample    A    C        0      0        2 
  17   chr17_5294494     AAsi    T    G        0      0        2 
  17   chr17_5294494     AKia    T    G        0      0        2 
  17   chr17_5294494     AOna    T    G        0      0        2 
  17   chr17_5294494     ASom    T    G        0      0        2 
  17   chr17_5294494     HCab    T    G        0      0        2 
  17   chr17_5294494     HPrz    T    G        0      0        2 
  17   chr17_5294494     ZBoe    T    G        0      0        2 
  17   chr17_5294494     ZGre    T    G        0      0        2 
  17   chr17_5294494     ZHar    T    G      0.5      1        2 
  17   chr17_5294494   Sample    T    G        0      0        2 
  17   chr17_5317876     AAsi    C    G        0      0        2 
  17   chr17_5317876     AKia    C    G        0      0        2 
  17   chr17_5317876     AOna    C    G        0      0        2 
  17   chr17_5317876     ASom    C    G        0      0        2 
  17   chr17_5317876     HCab    C    G        0      0        2 
  17   chr17_5317876     HPrz    C    G        0      0        2 
  17   chr17_5317876     ZBoe    C    G      0.5      1        2 
  17   chr17_5317876     ZGre    C    G        0      0        2 
  17   chr17_5317876     ZHar    C    G        0      0        2 
  17   chr17_5317876   Sample    C    G        0      0        2 
  17   chr17_5325508     AAsi    C    A        0      0        2 
  17   chr17_5325508     AKia    C    A        0      0        2 
  17   chr17_5325508     AOna    C    A      0.5      1        2 
  17   chr17_5325508     ASom    C    A        0      0        2 
  17   chr17_5325508     HCab    C    A        0      0        2 
  17   chr17_5325508     HPrz    C    A        0      0        2 
  17   chr17_5325508     ZBoe    C    A        0      0        2 
  17   chr17_5325508     ZGre    C    A        0      0        2 
  17   chr17_5325508     ZHar    C    A        0      0        2 
  17   chr17_5325508   Sample    C    A        0      0        2 
  17   chr17_5327775     AAsi    T    A      0.5      1        2 
  17   chr17_5327775     AKia    T    A        0      0        2 
  17   chr17_5327775     AOna    T    A        0      0        2 
  17   chr17_5327775     ASom    T    A        0      0        2 
  17   chr17_5327775     HCab    T    A        0      0        2 
  17   chr17_5327775     HPrz    T    A        0      0        2 
  17   chr17_5327775     ZBoe    T    A        0      0        2 
  17   chr17_5327775     ZGre    T    A        0      0        2 
  17   chr17_5327775     ZHar    T    A        0      0        2 
  17   chr17_5327775   Sample    T    A        0      0        2 
  17   chr17_5333518     AAsi    C    A        0      0        2 
  17   chr17_5333518     AKia    C    A        1      2        2 
  17   chr17_5333518     AOna    C    A      0.5      1        2 
  17   chr17_5333518     ASom    C    A        0      0        2 
  17   chr17_5333518     HCab    C    A        0      0        2 
  17   chr17_5333518     HPrz    C    A        0      0        2 
  17   chr17_5333518     ZBoe    C    A        0      0        2 
  17   chr17_5333518     ZGre    C    A        0      0        2 
  17   chr17_5333518     ZHar    C    A        0      0        2 
  17   chr17_5333518   Sample    C    A        0      0        2 
  17   chr17_5349761     AAsi    C    A        0      0        2 
  17   chr17_5349761     AKia    C    A        0      0        2 
  17   chr17_5349761     AOna    C    A      0.5      1        2 
  17   chr17_5349761     ASom    C    A        0      0        2 
  17   chr17_5349761     HCab    C    A        0      0        2 
  17   chr17_5349761     HPrz    C    A        0      0        2 
  17   chr17_5349761     ZBoe    C    A        0      0        2 
  17   chr17_5349761     ZGre    C    A        0      0        2 
  17   chr17_5349761     ZHar    C    A        0      0        2 
  17   chr17_5349761   Sample    C    A        0      0        2 
  17   chr17_5391691     AAsi    C    G        0      0        2 
  17   chr17_5391691     AKia    C    G        0      0        2 
  17   chr17_5391691     AOna    C    G        0      0        2 
  17   chr17_5391691     ASom    C    G        0      0        2 
  17   chr17_5391691     HCab    C    G        1      2        2 
  17   chr17_5391691     HPrz    C    G        1      2        2 
  17   chr17_5391691     ZBoe    C    G        0      0        2 
  17   chr17_5391691     ZGre    C    G        0      0        2 
  17   chr17_5391691     ZHar    C    G        0      0        2 
  17   chr17_5391691   Sample    C    G        0      0        2 
  17   chr17_5392287     AAsi    G    T        0      0        2 
  17   chr17_5392287     AKia    G    T        0      0        2 
  17   chr17_5392287     AOna    G    T        0      0        2 
  17   chr17_5392287     ASom    G    T        0      0        2 
  17   chr17_5392287     HCab    G    T        1      2        2 
  17   chr17_5392287     HPrz    G    T        1      2        2 
  17   chr17_5392287     ZBoe    G    T        0      0        2 
  17   chr17_5392287     ZGre    G    T        0      0        2 
  17   chr17_5392287     ZHar    G    T        0      0        2 
  17   chr17_5392287   Sample    G    T        0      0        2 
  17   chr17_5393806     AAsi    G    C        0      0        2 
  17   chr17_5393806     AKia    G    C        0      0        2 
  17   chr17_5393806     AOna    G    C        0      0        2 
  17   chr17_5393806     ASom    G    C        0      0        2 
  17   chr17_5393806     HCab    G    C        0      0        2 
  17   chr17_5393806     HPrz    G    C        0      0        2 
  17   chr17_5393806     ZBoe    G    C        0      0        2 
  17   chr17_5393806     ZGre    G    C        1      2        2 
  17   chr17_5393806     ZHar    G    C        0      0        2 
  17   chr17_5393806   Sample    G    C        0      0        2 
  17   chr17_5437195     AAsi    C    A        0      0        2 
  17   chr17_5437195     AKia    C    A        0      0        2 
  17   chr17_5437195     AOna    C    A        0      0        2 
  17   chr17_5437195     ASom    C    A        0      0        2 
  17   chr17_5437195     HCab    C    A      0.5      1        2 
  17   chr17_5437195     HPrz    C    A        1      2        2 
  17   chr17_5437195     ZBoe    C    A        0      0        2 
  17   chr17_5437195     ZGre    C    A        0      0        2 
  17   chr17_5437195     ZHar    C    A        0      0        2 
  17   chr17_5437195   Sample    C    A        0      0        2 
  17   chr17_5447900     AAsi    C    A        0      0        2 
  17   chr17_5447900     AKia    C    A        0      0        2 
  17   chr17_5447900     AOna    C    A        0      0        2 
  17   chr17_5447900     ASom    C    A        0      0        2 
  17   chr17_5447900     HCab    C    A        0      0        2 
  17   chr17_5447900     HPrz    C    A        0      0        2 
  17   chr17_5447900     ZBoe    C    A        0      0        2 
  17   chr17_5447900     ZGre    C    A        0      0        2 
  17   chr17_5447900     ZHar    C    A        1      2        2 
  17   chr17_5447900   Sample    C    A        0      0        2 
  17   chr17_5454808     AAsi    C    G        0      0        2 
  17   chr17_5454808     AKia    C    G        0      0        2 
  17   chr17_5454808     AOna    C    G        0      0        2 
  17   chr17_5454808     ASom    C    G        0      0        2 
  17   chr17_5454808     HCab    C    G        0      0        2 
  17   chr17_5454808     HPrz    C    G        0      0        2 
  17   chr17_5454808     ZBoe    C    G        0      0        2 
  17   chr17_5454808     ZGre    C    G        1      2        2 
  17   chr17_5454808     ZHar    C    G        0      0        2 
  17   chr17_5454808   Sample    C    G        0      0        2 
  17   chr17_5458400     AAsi    T    G        0      0        2 
  17   chr17_5458400     AKia    T    G        0      0        2 
  17   chr17_5458400     AOna    T    G        0      0        2 
  17   chr17_5458400     ASom    T    G        0      0        2 
  17   chr17_5458400     HCab    T    G        0      0        2 
  17   chr17_5458400     HPrz    T    G        0      0        2 
  17   chr17_5458400     ZBoe    T    G      0.5      1        2 
  17   chr17_5458400     ZGre    T    G        0      0        2 
  17   chr17_5458400     ZHar    T    G        0      0        2 
  17   chr17_5458400   Sample    T    G        0      0        2 
  17   chr17_5466601     AAsi    C    A        0      0        2 
  17   chr17_5466601     AKia    C    A        0      0        2 
  17   chr17_5466601     AOna    C    A        0      0        2 
  17   chr17_5466601     ASom    C    A        0      0        2 
  17   chr17_5466601     HCab    C    A        0      0        2 
  17   chr17_5466601     HPrz    C    A        0      0        2 
  17   chr17_5466601     ZBoe    C    A        0      0        2 
  17   chr17_5466601     ZGre    C    A        0      0        2 
  17   chr17_5466601     ZHar    C    A        1      2        2 
  17   chr17_5466601   Sample    C    A        0      0        2 
  17   chr17_5467606     AAsi    C    G        0      0        2 
  17   chr17_5467606     AKia    C    G        0      0        2 
  17   chr17_5467606     AOna    C    G        0      0        2 
  17   chr17_5467606     ASom    C    G        0      0        2 
  17   chr17_5467606     HCab    C    G        0      0        2 
  17   chr17_5467606     HPrz    C    G        0      0        2 
  17   chr17_5467606     ZBoe    C    G      0.5      1        2 
  17   chr17_5467606     ZGre    C    G        0      0        2 
  17   chr17_5467606     ZHar    C    G        0      0        2 
  17   chr17_5467606   Sample    C    G        0      0        2 
  17   chr17_5497758     AAsi    G    T        0      0        2 
  17   chr17_5497758     AKia    G    T        0      0        2 
  17   chr17_5497758     AOna    G    T        0      0        2 
  17   chr17_5497758     ASom    G    T        0      0        2 
  17   chr17_5497758     HCab    G    T        0      0        2 
  17   chr17_5497758     HPrz    G    T        0      0        2 
  17   chr17_5497758     ZBoe    G    T        0      0        2 
  17   chr17_5497758     ZGre    G    T        0      0        2 
  17   chr17_5497758     ZHar    G    T        1      2        2 
  17   chr17_5497758   Sample    G    T        0      0        2 
  17   chr17_5510685     AAsi    G    C        0      0        2 
  17   chr17_5510685     AKia    G    C        0      0        2 
  17   chr17_5510685     AOna    G    C        0      0        2 
  17   chr17_5510685     ASom    G    C        0      0        2 
  17   chr17_5510685     HCab    G    C      0.5      1        2 
  17   chr17_5510685     HPrz    G    C        0      0        2 
  17   chr17_5510685     ZBoe    G    C        0      0        2 
  17   chr17_5510685     ZGre    G    C        0      0        2 
  17   chr17_5510685     ZHar    G    C        0      0        2 
  17   chr17_5510685   Sample    G    C        0      0        2 
  17   chr17_5511512     AAsi    C    G        0      0        2 
  17   chr17_5511512     AKia    C    G        0      0        2 
  17   chr17_5511512     AOna    C    G        0      0        2 
  17   chr17_5511512     ASom    C    G        0      0        2 
  17   chr17_5511512     HCab    C    G        0      0        2 
  17   chr17_5511512     HPrz    C    G        0      0        2 
  17   chr17_5511512     ZBoe    C    G        0      0        2 
  17   chr17_5511512     ZGre    C    G        0      0        2 
  17   chr17_5511512     ZHar    C    G      0.5      1        2 
  17   chr17_5511512   Sample    C    G        0      0        2 
  17   chr17_5535216     AAsi    C    A        0      0        2 
  17   chr17_5535216     AKia    C    A        0      0        2 
  17   chr17_5535216     AOna    C    A        0      0        2 
  17   chr17_5535216     ASom    C    A        0      0        2 
  17   chr17_5535216     HCab    C    A        0      0        2 
  17   chr17_5535216     HPrz    C    A      0.5      1        2 
  17   chr17_5535216     ZBoe    C    A        0      0        2 
  17   chr17_5535216     ZGre    C    A        0      0        2 
  17   chr17_5535216     ZHar    C    A        0      0        2 
  17   chr17_5535216   Sample    C    A        0      0        2 
  17   chr17_5535265     AAsi    A    C        0      0        2 
  17   chr17_5535265     AKia    A    C        1      2        2 
  17   chr17_5535265     AOna    A    C      0.5      1        2 
  17   chr17_5535265     ASom    A    C        0      0        2 
  17   chr17_5535265     HCab    A    C        0      0        2 
  17   chr17_5535265     HPrz    A    C        0      0        2 
  17   chr17_5535265     ZBoe    A    C        0      0        2 
  17   chr17_5535265     ZGre    A    C        0      0        2 
  17   chr17_5535265     ZHar    A    C        0      0        2 
  17   chr17_5535265   Sample    A    C        0      0        2 
  17   chr17_5549280     AAsi    T    A        0      0        2 
  17   chr17_5549280     AKia    T    A        0      0        2 
  17   chr17_5549280     AOna    T    A        0      0        2 
  17   chr17_5549280     ASom    T    A        0      0        2 
  17   chr17_5549280     HCab    T    A        0      0        2 
  17   chr17_5549280     HPrz    T    A        0      0        2 
  17   chr17_5549280     ZBoe    T    A      0.5      1        2 
  17   chr17_5549280     ZGre    T    A        0      0        2 
  17   chr17_5549280     ZHar    T    A        0      0        2 
  17   chr17_5549280   Sample    T    A        0      0        2 
  17   chr17_5574292     AAsi    C    A        0      0        2 
  17   chr17_5574292     AKia    C    A        0      0        2 
  17   chr17_5574292     AOna    C    A        0      0        2 
  17   chr17_5574292     ASom    C    A        0      0        2 
  17   chr17_5574292     HCab    C    A        0      0        2 
  17   chr17_5574292     HPrz    C    A        0      0        2 
  17   chr17_5574292     ZBoe    C    A        0      0        2 
  17   chr17_5574292     ZGre    C    A      0.5      1        2 
  17   chr17_5574292     ZHar    C    A        0      0        2 
  17   chr17_5574292   Sample    C    A        0      0        2 
  17   chr17_5581188     AAsi    C    A        1      2        2 
  17   chr17_5581188     AKia    C    A        0      0        2 
  17   chr17_5581188     AOna    C    A        0      0        2 
  17   chr17_5581188     ASom    C    A        1      2        2 
  17   chr17_5581188     HCab    C    A        0      0        2 
  17   chr17_5581188     HPrz    C    A        0      0        2 
  17   chr17_5581188     ZBoe    C    A        0      0        2 
  17   chr17_5581188     ZGre    C    A        0      0        2 
  17   chr17_5581188     ZHar    C    A        0      0        2 
  17   chr17_5581188   Sample    C    A        1      2        2 
  17   chr17_5606608     AAsi    G    T        0      0        2 
  17   chr17_5606608     AKia    G    T        0      0        2 
  17   chr17_5606608     AOna    G    T        0      0        2 
  17   chr17_5606608     ASom    G    T        0      0        2 
  17   chr17_5606608     HCab    G    T        1      2        2 
  17   chr17_5606608     HPrz    G    T        1      2        2 
  17   chr17_5606608     ZBoe    G    T        0      0        2 
  17   chr17_5606608     ZGre    G    T        0      0        2 
  17   chr17_5606608     ZHar    G    T        0      0        2 
  17   chr17_5606608   Sample    G    T        0      0        2 
  17   chr17_5615706     AAsi    A    T        0      0        2 
  17   chr17_5615706     AKia    A    T        0      0        2 
  17   chr17_5615706     AOna    A    T        0      0        2 
  17   chr17_5615706     ASom    A    T        0      0        2 
  17   chr17_5615706     HCab    A    T        1      2        2 
  17   chr17_5615706     HPrz    A    T        1      2        2 
  17   chr17_5615706     ZBoe    A    T        0      0        2 
  17   chr17_5615706     ZGre    A    T        0      0        2 
  17   chr17_5615706     ZHar    A    T        0      0        2 
  17   chr17_5615706   Sample    A    T        0      0        2 
  17   chr17_5617947     AAsi    T    A        0      0        2 
  17   chr17_5617947     AKia    T    A        0      0        2 
  17   chr17_5617947     AOna    T    A        0      0        2 
  17   chr17_5617947     ASom    T    A        0      0        2 
  17   chr17_5617947     HCab    T    A      0.5      1        2 
  17   chr17_5617947     HPrz    T    A        0      0        2 
  17   chr17_5617947     ZBoe    T    A        0      0        2 
  17   chr17_5617947     ZGre    T    A        0      0        2 
  17   chr17_5617947     ZHar    T    A        0      0        2 
  17   chr17_5617947   Sample    T    A        0      0        2 
  17   chr17_5618006     AAsi    C    G        0      0        2 
  17   chr17_5618006     AKia    C    G        0      0        2 
  17   chr17_5618006     AOna    C    G        0      0        2 
  17   chr17_5618006     ASom    C    G        0      0        2 
  17   chr17_5618006     HCab    C    G        1      2        2 
  17   chr17_5618006     HPrz    C    G        1      2        2 
  17   chr17_5618006     ZBoe    C    G        0      0        2 
  17   chr17_5618006     ZGre    C    G        0      0        2 
  17   chr17_5618006     ZHar    C    G        0      0        2 
  17   chr17_5618006   Sample    C    G        0      0        2 
  17   chr17_5642564     AAsi    C    G      0.5      1        2 
  17   chr17_5642564     AKia    C    G        0      0        2 
  17   chr17_5642564     AOna    C    G        0      0        2 
  17   chr17_5642564     ASom    C    G        0      0        2 
  17   chr17_5642564     HCab    C    G        0      0        2 
  17   chr17_5642564     HPrz    C    G        0      0        2 
  17   chr17_5642564     ZBoe    C    G        0      0        2 
  17   chr17_5642564     ZGre    C    G        0      0        2 
  17   chr17_5642564     ZHar    C    G        0      0        2 
  17   chr17_5642564   Sample    C    G        0      0        2 
  17   chr17_5656276     AAsi    G    C        0      0        2 
  17   chr17_5656276     AKia    G    C        0      0        2 
  17   chr17_5656276     AOna    G    C        0      0        2 
  17   chr17_5656276     ASom    G    C        0      0        2 
  17   chr17_5656276     HCab    G    C        1      2        2 
  17   chr17_5656276     HPrz    G    C        1      2        2 
  17   chr17_5656276     ZBoe    G    C        0      0        2 
  17   chr17_5656276     ZGre    G    C        0      0        2 
  17   chr17_5656276     ZHar    G    C        0      0        2 
  17   chr17_5656276   Sample    G    C        0      0        2 
  17   chr17_5661436     AAsi    C    G        0      0        2 
  17   chr17_5661436     AKia    C    G        0      0        2 
  17   chr17_5661436     AOna    C    G      0.5      1        2 
  17   chr17_5661436     ASom    C    G        0      0        2 
  17   chr17_5661436     HCab    C    G        0      0        2 
  17   chr17_5661436     HPrz    C    G        0      0        2 
  17   chr17_5661436     ZBoe    C    G        0      0        2 
  17   chr17_5661436     ZGre    C    G        0      0        2 
  17   chr17_5661436     ZHar    C    G        0      0        2 
  17   chr17_5661436   Sample    C    G        0      0        2 
  17   chr17_5676657     AAsi    C    A        0      0        2 
  17   chr17_5676657     AKia    C    A        0      0        2 
  17   chr17_5676657     AOna    C    A        0      0        2 
  17   chr17_5676657     ASom    C    A        0      0        2 
  17   chr17_5676657     HCab    C    A        0      0        2 
  17   chr17_5676657     HPrz    C    A        0      0        2 
  17   chr17_5676657     ZBoe    C    A        1      2        2 
  17   chr17_5676657     ZGre    C    A        0      0        2 
  17   chr17_5676657     ZHar    C    A        0      0        2 
  17   chr17_5676657   Sample    C    A        0      0        2 
  17   chr17_5677702     AAsi    T    A        1      2        2 
  17   chr17_5677702     AKia    T    A        0      0        2 
  17   chr17_5677702     AOna    T    A        0      0        2 
  17   chr17_5677702     ASom    T    A        0      0        2 
  17   chr17_5677702     HCab    T    A        0      0        2 
  17   chr17_5677702     HPrz    T    A        0      0        2 
  17   chr17_5677702     ZBoe    T    A        0      0        2 
  17   chr17_5677702     ZGre    T    A        0      0        2 
  17   chr17_5677702     ZHar    T    A        0      0        2 
  17   chr17_5677702   Sample    T    A        0      0        2 
  17   chr17_5712474     AAsi    C    G        1      2        2 
  17   chr17_5712474     AKia    C    G        0      0        2 
  17   chr17_5712474     AOna    C    G        0      0        2 
  17   chr17_5712474     ASom    C    G      0.5      1        2 
  17   chr17_5712474     HCab    C    G        0      0        2 
  17   chr17_5712474     HPrz    C    G        0      0        2 
  17   chr17_5712474     ZBoe    C    G        0      0        2 
  17   chr17_5712474     ZGre    C    G        0      0        2 
  17   chr17_5712474     ZHar    C    G        0      0        2 
  17   chr17_5712474   Sample    C    G        0      0        2 
  17   chr17_5726140     AAsi    G    T        0      0        2 
  17   chr17_5726140     AKia    G    T        0      0        2 
  17   chr17_5726140     AOna    G    T        0      0        2 
  17   chr17_5726140     ASom    G    T        0      0        2 
  17   chr17_5726140     HCab    G    T        0      0        2 
  17   chr17_5726140     HPrz    G    T        0      0        2 
  17   chr17_5726140     ZBoe    G    T        0      0        2 
  17   chr17_5726140     ZGre    G    T        1      2        2 
  17   chr17_5726140     ZHar    G    T        0      0        2 
  17   chr17_5726140   Sample    G    T        0      0        2 
  17   chr17_5735655     AAsi    C    G        0      0        2 
  17   chr17_5735655     AKia    C    G        0      0        2 
  17   chr17_5735655     AOna    C    G      0.5      1        2 
  17   chr17_5735655     ASom    C    G        0      0        2 
  17   chr17_5735655     HCab    C    G        0      0        2 
  17   chr17_5735655     HPrz    C    G        0      0        2 
  17   chr17_5735655     ZBoe    C    G        0      0        2 
  17   chr17_5735655     ZGre    C    G        0      0        2 
  17   chr17_5735655     ZHar    C    G        0      0        2 
  17   chr17_5735655   Sample    C    G        0      0        2 
  17   chr17_5742488     AAsi    A    C        0      0        2 
  17   chr17_5742488     AKia    A    C        0      0        2 
  17   chr17_5742488     AOna    A    C        0      0        2 
  17   chr17_5742488     ASom    A    C        0      0        2 
  17   chr17_5742488     HCab    A    C        0      0        2 
  17   chr17_5742488     HPrz    A    C      0.5      1        2 
  17   chr17_5742488     ZBoe    A    C        0      0        2 
  17   chr17_5742488     ZGre    A    C        0      0        2 
  17   chr17_5742488     ZHar    A    C        0      0        2 
  17   chr17_5742488   Sample    A    C        0      0        2 
  17   chr17_5750986     AAsi    G    C        0      0        2 
  17   chr17_5750986     AKia    G    C        0      0        2 
  17   chr17_5750986     AOna    G    C        0      0        2 
  17   chr17_5750986     ASom    G    C        0      0        2 
  17   chr17_5750986     HCab    G    C        1      2        2 
  17   chr17_5750986     HPrz    G    C        1      2        2 
  17   chr17_5750986     ZBoe    G    C        0      0        2 
  17   chr17_5750986     ZGre    G    C        0      0        2 
  17   chr17_5750986     ZHar    G    C        0      0        2 
  17   chr17_5750986   Sample    G    C        0      0        2 
  17   chr17_5755295     AAsi    G    C      0.5      1        2 
  17   chr17_5755295     AKia    G    C        0      0        2 
  17   chr17_5755295     AOna    G    C        0      0        2 
  17   chr17_5755295     ASom    G    C        0      0        2 
  17   chr17_5755295     HCab    G    C        0      0        2 
  17   chr17_5755295     HPrz    G    C        0      0        2 
  17   chr17_5755295     ZBoe    G    C        0      0        2 
  17   chr17_5755295     ZGre    G    C        0      0        2 
  17   chr17_5755295     ZHar    G    C        0      0        2 
  17   chr17_5755295   Sample    G    C        0      0        2 
  17   chr17_5757788     AAsi    A    T        0      0        2 
  17   chr17_5757788     AKia    A    T        0      0        2 
  17   chr17_5757788     AOna    A    T        0      0        2 
  17   chr17_5757788     ASom    A    T        0      0        2 
  17   chr17_5757788     HCab    A    T        1      2        2 
  17   chr17_5757788     HPrz    A    T        1      2        2 
  17   chr17_5757788     ZBoe    A    T        0      0        2 
  17   chr17_5757788     ZGre    A    T        0      0        2 
  17   chr17_5757788     ZHar    A    T        0      0        2 
  17   chr17_5757788   Sample    A    T        0      0        2 
  17   chr17_5795392     AAsi    G    T        0      0        2 
  17   chr17_5795392     AKia    G    T        0      0        2 
  17   chr17_5795392     AOna    G    T      0.5      1        2 
  17   chr17_5795392     ASom    G    T        0      0        2 
  17   chr17_5795392     HCab    G    T        0      0        2 
  17   chr17_5795392     HPrz    G    T        0      0        2 
  17   chr17_5795392     ZBoe    G    T        0      0        2 
  17   chr17_5795392     ZGre    G    T        0      0        2 
  17   chr17_5795392     ZHar    G    T        0      0        2 
  17   chr17_5795392   Sample    G    T        0      0        2 
  17   chr17_5832253     AAsi    C    G        0      0        2 
  17   chr17_5832253     AKia    C    G        0      0        2 
  17   chr17_5832253     AOna    C    G        0      0        2 
  17   chr17_5832253     ASom    C    G        0      0        2 
  17   chr17_5832253     HCab    C    G        0      0        2 
  17   chr17_5832253     HPrz    C    G        0      0        2 
  17   chr17_5832253     ZBoe    C    G      0.5      1        2 
  17   chr17_5832253     ZGre    C    G        0      0        2 
  17   chr17_5832253     ZHar    C    G        0      0        2 
  17   chr17_5832253   Sample    C    G        0      0        2 
  17   chr17_5858435     AAsi    T    G        0      0        2 
  17   chr17_5858435     AKia    T    G        0      0        2 
  17   chr17_5858435     AOna    T    G        0      0        2 
  17   chr17_5858435     ASom    T    G        0      0        2 
  17   chr17_5858435     HCab    T    G        1      2        2 
  17   chr17_5858435     HPrz    T    G        1      2        2 
  17   chr17_5858435     ZBoe    T    G        0      0        2 
  17   chr17_5858435     ZGre    T    G        0      0        2 
  17   chr17_5858435     ZHar    T    G        0      0        2 
  17   chr17_5858435   Sample    T    G        0      0        2 
  17   chr17_5870395     AAsi    T    A        0      0        2 
  17   chr17_5870395     AKia    T    A        0      0        2 
  17   chr17_5870395     AOna    T    A        0      0        2 
  17   chr17_5870395     ASom    T    A        0      0        2 
  17   chr17_5870395     HCab    T    A        1      2        2 
  17   chr17_5870395     HPrz    T    A        1      2        2 
  17   chr17_5870395     ZBoe    T    A        0      0        2 
  17   chr17_5870395     ZGre    T    A        0      0        2 
  17   chr17_5870395     ZHar    T    A        0      0        2 
  17   chr17_5870395   Sample    T    A        0      0        2 
  17   chr17_5877061     AAsi    T    A        0      0        2 
  17   chr17_5877061     AKia    T    A        0      0        2 
  17   chr17_5877061     AOna    T    A        0      0        2 
  17   chr17_5877061     ASom    T    A        0      0        2 
  17   chr17_5877061     HCab    T    A        1      2        2 
  17   chr17_5877061     HPrz    T    A        0      0        2 
  17   chr17_5877061     ZBoe    T    A        0      0        2 
  17   chr17_5877061     ZGre    T    A        0      0        2 
  17   chr17_5877061     ZHar    T    A        0      0        2 
  17   chr17_5877061   Sample    T    A        0      0        2 
  17   chr17_5895380     AAsi    T    G        1      2        2 
  17   chr17_5895380     AKia    T    G        0      0        2 
  17   chr17_5895380     AOna    T    G        0      0        2 
  17   chr17_5895380     ASom    T    G      0.5      1        2 
  17   chr17_5895380     HCab    T    G        0      0        2 
  17   chr17_5895380     HPrz    T    G        0      0        2 
  17   chr17_5895380     ZBoe    T    G        0      0        2 
  17   chr17_5895380     ZGre    T    G        0      0        2 
  17   chr17_5895380     ZHar    T    G        0      0        2 
  17   chr17_5895380   Sample    T    G        0      0        2 
  17   chr17_5929237     AAsi    C    G        0      0        2 
  17   chr17_5929237     AKia    C    G        0      0        2 
  17   chr17_5929237     AOna    C    G        0      0        2 
  17   chr17_5929237     ASom    C    G        0      0        2 
  17   chr17_5929237     HCab    C    G        1      2        2 
  17   chr17_5929237     HPrz    C    G        1      2        2 
  17   chr17_5929237     ZBoe    C    G        0      0        2 
  17   chr17_5929237     ZGre    C    G        0      0        2 
  17   chr17_5929237     ZHar    C    G        0      0        2 
  17   chr17_5929237   Sample    C    G        0      0        2 
  17   chr17_5954324     AAsi    C    G        0      0        2 
  17   chr17_5954324     AKia    C    G        0      0        2 
  17   chr17_5954324     AOna    C    G        0      0        2 
  17   chr17_5954324     ASom    C    G        0      0        2 
  17   chr17_5954324     HCab    C    G        1      2        2 
  17   chr17_5954324     HPrz    C    G        1      2        2 
  17   chr17_5954324     ZBoe    C    G        0      0        2 
  17   chr17_5954324     ZGre    C    G        0      0        2 
  17   chr17_5954324     ZHar    C    G        0      0        2 
  17   chr17_5954324   Sample    C    G        0      0        2 
  17   chr17_5966498     AAsi    C    A        0      0        2 
  17   chr17_5966498     AKia    C    A        1      2        2 
  17   chr17_5966498     AOna    C    A      0.5      1        2 
  17   chr17_5966498     ASom    C    A        0      0        2 
  17   chr17_5966498     HCab    C    A        1      2        2 
  17   chr17_5966498     HPrz    C    A        1      2        2 
  17   chr17_5966498     ZBoe    C    A        0      0        2 
  17   chr17_5966498     ZGre    C    A        0      0        2 
  17   chr17_5966498     ZHar    C    A        0      0        2 
  17   chr17_5966498   Sample    C    A        0      0        2 
  17   chr17_5980683     AAsi    A    T      0.5      1        2 
  17   chr17_5980683     AKia    A    T        0      0        2 
  17   chr17_5980683     AOna    A    T        0      0        2 
  17   chr17_5980683     ASom    A    T        0      0        2 
  17   chr17_5980683     HCab    A    T        0      0        2 
  17   chr17_5980683     HPrz    A    T        0      0        2 
  17   chr17_5980683     ZBoe    A    T        0      0        2 
  17   chr17_5980683     ZGre    A    T        0      0        2 
  17   chr17_5980683     ZHar    A    T        0      0        2 
  17   chr17_5980683   Sample    A    T        1      2        2 
  17   chr17_5985038     AAsi    A    T        0      0        2 
  17   chr17_5985038     AKia    A    T        0      0        2 
  17   chr17_5985038     AOna    A    T        0      0        2 
  17   chr17_5985038     ASom    A    T        0      0        2 
  17   chr17_5985038     HCab    A    T      0.5      1        2 
  17   chr17_5985038     HPrz    A    T        1      2        2 
  17   chr17_5985038     ZBoe    A    T        0      0        2 
  17   chr17_5985038     ZGre    A    T        1      2        2 
  17   chr17_5985038     ZHar    A    T        0      0        2 
  17   chr17_5985038   Sample    A    T        0      0        2 
  17   chr17_6006449     AAsi    G    T        0      0        2 
  17   chr17_6006449     AKia    G    T        0      0        2 
  17   chr17_6006449     AOna    G    T        0      0        2 
  17   chr17_6006449     ASom    G    T        0      0        2 
  17   chr17_6006449     HCab    G    T        0      0        2 
  17   chr17_6006449     HPrz    G    T        0      0        2 
  17   chr17_6006449     ZBoe    G    T        0      0        2 
  17   chr17_6006449     ZGre    G    T        1      2        2 
  17   chr17_6006449     ZHar    G    T        0      0        2 
  17   chr17_6006449   Sample    G    T        0      0        2 
  17   chr17_6074005     AAsi    G    C        0      0        2 
  17   chr17_6074005     AKia    G    C        0      0        2 
  17   chr17_6074005     AOna    G    C        0      0        2 
  17   chr17_6074005     ASom    G    C        0      0        2 
  17   chr17_6074005     HCab    G    C        1      2        2 
  17   chr17_6074005     HPrz    G    C        1      2        2 
  17   chr17_6074005     ZBoe    G    C        0      0        2 
  17   chr17_6074005     ZGre    G    C        0      0        2 
  17   chr17_6074005     ZHar    G    C        0      0        2 
  17   chr17_6074005   Sample    G    C        0      0        2 
  17   chr17_6140701     AAsi    A    C        1      2        2 
  17   chr17_6140701     AKia    A    C        0      0        2 
  17   chr17_6140701     AOna    A    C        0      0        2 
  17   chr17_6140701     ASom    A    C      0.5      1        2 
  17   chr17_6140701     HCab    A    C        0      0        2 
  17   chr17_6140701     HPrz    A    C        0      0        2 
  17   chr17_6140701     ZBoe    A    C        0      0        2 
  17   chr17_6140701     ZGre    A    C        0      0        2 
  17   chr17_6140701     ZHar    A    C        0      0        2 
  17   chr17_6140701   Sample    A    C        0      0        2 
  17   chr17_6147410     AAsi    G    T        0      0        2 
  17   chr17_6147410     AKia    G    T        0      0        2 
  17   chr17_6147410     AOna    G    T        0      0        2 
  17   chr17_6147410     ASom    G    T        0      0        2 
  17   chr17_6147410     HCab    G    T        0      0        2 
  17   chr17_6147410     HPrz    G    T        0      0        2 
  17   chr17_6147410     ZBoe    G    T      0.5      1        2 
  17   chr17_6147410     ZGre    G    T        0      0        2 
  17   chr17_6147410     ZHar    G    T        0      0        2 
  17   chr17_6147410   Sample    G    T        0      0        2 
  17   chr17_6171035     AAsi    A    T        0      0        2 
  17   chr17_6171035     AKia    A    T        0      0        2 
  17   chr17_6171035     AOna    A    T        0      0        2 
  17   chr17_6171035     ASom    A    T        0      0        2 
  17   chr17_6171035     HCab    A    T        0      0        2 
  17   chr17_6171035     HPrz    A    T        0      0        2 
  17   chr17_6171035     ZBoe    A    T      0.5      1        2 
  17   chr17_6171035     ZGre    A    T        0      0        2 
  17   chr17_6171035     ZHar    A    T        0      0        2 
  17   chr17_6171035   Sample    A    T        0      0        2 
  17   chr17_6175625     AAsi    G    C        0      0        2 
  17   chr17_6175625     AKia    G    C        0      0        2 
  17   chr17_6175625     AOna    G    C        0      0        2 
  17   chr17_6175625     ASom    G    C        0      0        2 
  17   chr17_6175625     HCab    G    C        0      0        2 
  17   chr17_6175625     HPrz    G    C        0      0        2 
  17   chr17_6175625     ZBoe    G    C        0      0        2 
  17   chr17_6175625     ZGre    G    C        0      0        2 
  17   chr17_6175625     ZHar    G    C        1      2        2 
  17   chr17_6175625   Sample    G    C        0      0        2 
  17   chr17_6179922     AAsi    G    C        0      0        2 
  17   chr17_6179922     AKia    G    C        0      0        2 
  17   chr17_6179922     AOna    G    C        0      0        2 
  17   chr17_6179922     ASom    G    C      0.5      1        2 
  17   chr17_6179922     HCab    G    C        0      0        2 
  17   chr17_6179922     HPrz    G    C        0      0        2 
  17   chr17_6179922     ZBoe    G    C        0      0        2 
  17   chr17_6179922     ZGre    G    C        0      0        2 
  17   chr17_6179922     ZHar    G    C        0      0        2 
  17   chr17_6179922   Sample    G    C        0      0        2 
  17   chr17_6191464     AAsi    A    T        0      0        2 
  17   chr17_6191464     AKia    A    T        0      0        2 
  17   chr17_6191464     AOna    A    T        0      0        2 
  17   chr17_6191464     ASom    A    T        0      0        2 
  17   chr17_6191464     HCab    A    T        0      0        2 
  17   chr17_6191464     HPrz    A    T        0      0        2 
  17   chr17_6191464     ZBoe    A    T      0.5      1        2 
  17   chr17_6191464     ZGre    A    T        0      0        2 
  17   chr17_6191464     ZHar    A    T        0      0        2 
  17   chr17_6191464   Sample    A    T        0      0        2 
  17   chr17_6198792     AAsi    C    A        0      0        2 
  17   chr17_6198792     AKia    C    A        0      0        2 
  17   chr17_6198792     AOna    C    A        0      0        2 
  17   chr17_6198792     ASom    C    A      0.5      1        2 
  17   chr17_6198792     HCab    C    A        0      0        2 
  17   chr17_6198792     HPrz    C    A        0      0        2 
  17   chr17_6198792     ZBoe    C    A        0      0        2 
  17   chr17_6198792     ZGre    C    A        0      0        2 
  17   chr17_6198792     ZHar    C    A        0      0        2 
  17   chr17_6198792   Sample    C    A        0      0        2 
  17   chr17_6216656     AAsi    G    C        0      0        2 
  17   chr17_6216656     AKia    G    C        0      0        2 
  17   chr17_6216656     AOna    G    C        0      0        2 
  17   chr17_6216656     ASom    G    C        0      0        2 
  17   chr17_6216656     HCab    G    C        1      2        2 
  17   chr17_6216656     HPrz    G    C        1      2        2 
  17   chr17_6216656     ZBoe    G    C        0      0        2 
  17   chr17_6216656     ZGre    G    C        0      0        2 
  17   chr17_6216656     ZHar    G    C        0      0        2 
  17   chr17_6216656   Sample    G    C        0      0        2 
  17   chr17_6222038     AAsi    A    T        0      0        2 
  17   chr17_6222038     AKia    A    T        0      0        2 
  17   chr17_6222038     AOna    A    T        0      0        2 
  17   chr17_6222038     ASom    A    T        0      0        2 
  17   chr17_6222038     HCab    A    T        1      2        2 
  17   chr17_6222038     HPrz    A    T        1      2        2 
  17   chr17_6222038     ZBoe    A    T        0      0        2 
  17   chr17_6222038     ZGre    A    T        0      0        2 
  17   chr17_6222038     ZHar    A    T        0      0        2 
  17   chr17_6222038   Sample    A    T        0      0        2 
  17   chr17_6279530     AAsi    T    A        0      0        2 
  17   chr17_6279530     AKia    T    A        0      0        2 
  17   chr17_6279530     AOna    T    A        0      0        2 
  17   chr17_6279530     ASom    T    A        0      0        2 
  17   chr17_6279530     HCab    T    A        0      0        2 
  17   chr17_6279530     HPrz    T    A        0      0        2 
  17   chr17_6279530     ZBoe    T    A      0.5      1        2 
  17   chr17_6279530     ZGre    T    A        0      0        2 
  17   chr17_6279530     ZHar    T    A        0      0        2 
  17   chr17_6279530   Sample    T    A        0      0        2 
  17   chr17_6280756     AAsi    C    G        0      0        2 
  17   chr17_6280756     AKia    C    G        1      2        2 
  17   chr17_6280756     AOna    C    G        0      0        2 
  17   chr17_6280756     ASom    C    G        0      0        2 
  17   chr17_6280756     HCab    C    G        0      0        2 
  17   chr17_6280756     HPrz    C    G        0      0        2 
  17   chr17_6280756     ZBoe    C    G        0      0        2 
  17   chr17_6280756     ZGre    C    G        0      0        2 
  17   chr17_6280756     ZHar    C    G        0      0        2 
  17   chr17_6280756   Sample    C    G        0      0        2 
  17   chr17_6298718     AAsi    C    G        0      0        2 
  17   chr17_6298718     AKia    C    G        0      0        2 
  17   chr17_6298718     AOna    C    G        0      0        2 
  17   chr17_6298718     ASom    C    G        0      0        2 
  17   chr17_6298718     HCab    C    G        0      0        2 
  17   chr17_6298718     HPrz    C    G      0.5      1        2 
  17   chr17_6298718     ZBoe    C    G        0      0        2 
  17   chr17_6298718     ZGre    C    G        0      0        2 
  17   chr17_6298718     ZHar    C    G        0      0        2 
  17   chr17_6298718   Sample    C    G        0      0        2 
  17   chr17_6301050     AAsi    A    T        0      0        2 
  17   chr17_6301050     AKia    A    T        0      0        2 
  17   chr17_6301050     AOna    A    T        0      0        2 
  17   chr17_6301050     ASom    A    T        0      0        2 
  17   chr17_6301050     HCab    A    T        1      2        2 
  17   chr17_6301050     HPrz    A    T        1      2        2 
  17   chr17_6301050     ZBoe    A    T        0      0        2 
  17   chr17_6301050     ZGre    A    T        0      0        2 
  17   chr17_6301050     ZHar    A    T        0      0        2 
  17   chr17_6301050   Sample    A    T        0      0        2 
  17   chr17_6322340     AAsi    C    G        0      0        2 
  17   chr17_6322340     AKia    C    G        0      0        2 
  17   chr17_6322340     AOna    C    G        0      0        2 
  17   chr17_6322340     ASom    C    G        0      0        2 
  17   chr17_6322340     HCab    C    G        0      0        2 
  17   chr17_6322340     HPrz    C    G        0      0        2 
  17   chr17_6322340     ZBoe    C    G        0      0        2 
  17   chr17_6322340     ZGre    C    G        1      2        2 
  17   chr17_6322340     ZHar    C    G        0      0        2 
  17   chr17_6322340   Sample    C    G        0      0        2 
  17   chr17_6335851     AAsi    C    A        0      0        2 
  17   chr17_6335851     AKia    C    A        1      2        2 
  17   chr17_6335851     AOna    C    A        1      2        2 
  17   chr17_6335851     ASom    C    A        0      0        2 
  17   chr17_6335851     HCab    C    A        0      0        2 
  17   chr17_6335851     HPrz    C    A        0      0        2 
  17   chr17_6335851     ZBoe    C    A        0      0        2 
  17   chr17_6335851     ZGre    C    A        0      0        2 
  17   chr17_6335851     ZHar    C    A        0      0        2 
  17   chr17_6335851   Sample    C    A        0      0        2 
  17   chr17_6350979     AAsi    C    A        0      0        2 
  17   chr17_6350979     AKia    C    A        0      0        2 
  17   chr17_6350979     AOna    C    A        0      0        2 
  17   chr17_6350979     ASom    C    A        0      0        2 
  17   chr17_6350979     HCab    C    A        0      0        2 
  17   chr17_6350979     HPrz    C    A        1      2        2 
  17   chr17_6350979     ZBoe    C    A        0      0        2 
  17   chr17_6350979     ZGre    C    A        0      0        2 
  17   chr17_6350979     ZHar    C    A        0      0        2 
  17   chr17_6350979   Sample    C    A        0      0        2 
  17   chr17_6359144     AAsi    A    C        0      0        2 
  17   chr17_6359144     AKia    A    C        0      0        2 
  17   chr17_6359144     AOna    A    C        0      0        2 
  17   chr17_6359144     ASom    A    C        0      0        2 
  17   chr17_6359144     HCab    A    C        0      0        2 
  17   chr17_6359144     HPrz    A    C        0      0        2 
  17   chr17_6359144     ZBoe    A    C      0.5      1        2 
  17   chr17_6359144     ZGre    A    C        0      0        2 
  17   chr17_6359144     ZHar    A    C        0      0        2 
  17   chr17_6359144   Sample    A    C        0      0        2 
  17   chr17_6365698     AAsi    G    T        1      2        2 
  17   chr17_6365698     AKia    G    T        0      0        2 
  17   chr17_6365698     AOna    G    T        0      0        2 
  17   chr17_6365698     ASom    G    T      0.5      1        2 
  17   chr17_6365698     HCab    G    T        0      0        2 
  17   chr17_6365698     HPrz    G    T        0      0        2 
  17   chr17_6365698     ZBoe    G    T        0      0        2 
  17   chr17_6365698     ZGre    G    T        0      0        2 
  17   chr17_6365698     ZHar    G    T        0      0        2 
  17   chr17_6365698   Sample    G    T        0      0        2 
  17   chr17_6408860     AAsi    C    A        0      0        2 
  17   chr17_6408860     AKia    C    A        0      0        2 
  17   chr17_6408860     AOna    C    A        0      0        2 
  17   chr17_6408860     ASom    C    A        0      0        2 
  17   chr17_6408860     HCab    C    A        0      0        2 
  17   chr17_6408860     HPrz    C    A        0      0        2 
  17   chr17_6408860     ZBoe    C    A        1      2        2 
  17   chr17_6408860     ZGre    C    A        0      0        2 
  17   chr17_6408860     ZHar    C    A        0      0        2 
  17   chr17_6408860   Sample    C    A        0      0        2 
  17   chr17_6424479     AAsi    G    C        0      0        2 
  17   chr17_6424479     AKia    G    C        0      0        2 
  17   chr17_6424479     AOna    G    C        0      0        2 
  17   chr17_6424479     ASom    G    C        0      0        2 
  17   chr17_6424479     HCab    G    C        0      0        2 
  17   chr17_6424479     HPrz    G    C        0      0        2 
  17   chr17_6424479     ZBoe    G    C        0      0        2 
  17   chr17_6424479     ZGre    G    C        1      2        2 
  17   chr17_6424479     ZHar    G    C        0      0        2 
  17   chr17_6424479   Sample    G    C        0      0        2 
  17   chr17_6427016     AAsi    C    G        1      2        2 
  17   chr17_6427016     AKia    C    G        0      0        2 
  17   chr17_6427016     AOna    C    G        0      0        2 
  17   chr17_6427016     ASom    C    G      0.5      1        2 
  17   chr17_6427016     HCab    C    G        0      0        2 
  17   chr17_6427016     HPrz    C    G        0      0        2 
  17   chr17_6427016     ZBoe    C    G        0      0        2 
  17   chr17_6427016     ZGre    C    G        0      0        2 
  17   chr17_6427016     ZHar    C    G        0      0        2 
  17   chr17_6427016   Sample    C    G        0      0        2 
  17   chr17_6427453     AAsi    C    A        0      0        2 
  17   chr17_6427453     AKia    C    A        0      0        2 
  17   chr17_6427453     AOna    C    A        0      0        2 
  17   chr17_6427453     ASom    C    A        0      0        2 
  17   chr17_6427453     HCab    C    A        1      2        2 
  17   chr17_6427453     HPrz    C    A        1      2        2 
  17   chr17_6427453     ZBoe    C    A        0      0        2 
  17   chr17_6427453     ZGre    C    A        0      0        2 
  17   chr17_6427453     ZHar    C    A        0      0        2 
  17   chr17_6427453   Sample    C    A        0      0        2 
  17   chr17_6460903     AAsi    T    A        0      0        2 
  17   chr17_6460903     AKia    T    A        0      0        2 
  17   chr17_6460903     AOna    T    A        0      0        2 
  17   chr17_6460903     ASom    T    A        0      0        2 
  17   chr17_6460903     HCab    T    A        1      2        2 
  17   chr17_6460903     HPrz    T    A        1      2        2 
  17   chr17_6460903     ZBoe    T    A        0      0        2 
  17   chr17_6460903     ZGre    T    A        0      0        2 
  17   chr17_6460903     ZHar    T    A        0      0        2 
  17   chr17_6460903   Sample    T    A        0      0        2 
  17   chr17_6489342     AAsi    C    A        0      0        2 
  17   chr17_6489342     AKia    C    A      0.5      1        2 
  17   chr17_6489342     AOna    C    A        0      0        2 
  17   chr17_6489342     ASom    C    A        0      0        2 
  17   chr17_6489342     HCab    C    A        0      0        2 
  17   chr17_6489342     HPrz    C    A        0      0        2 
  17   chr17_6489342     ZBoe    C    A        0      0        2 
  17   chr17_6489342     ZGre    C    A        0      0        2 
  17   chr17_6489342     ZHar    C    A        0      0        2 
  17   chr17_6489342   Sample    C    A        0      0        2 
  17   chr17_6502779     AAsi    T    G        0      0        2 
  17   chr17_6502779     AKia    T    G        0      0        2 
  17   chr17_6502779     AOna    T    G        0      0        2 
  17   chr17_6502779     ASom    T    G        0      0        2 
  17   chr17_6502779     HCab    T    G        0      0        2 
  17   chr17_6502779     HPrz    T    G        0      0        2 
  17   chr17_6502779     ZBoe    T    G        0      0        2 
  17   chr17_6502779     ZGre    T    G      0.5      1        2 
  17   chr17_6502779     ZHar    T    G        0      0        2 
  17   chr17_6502779   Sample    T    G        0      0        2 
  17   chr17_6510107     AAsi    C    G        0      0        2 
  17   chr17_6510107     AKia    C    G        0      0        2 
  17   chr17_6510107     AOna    C    G        0      0        2 
  17   chr17_6510107     ASom    C    G        0      0        2 
  17   chr17_6510107     HCab    C    G        0      0        2 
  17   chr17_6510107     HPrz    C    G        0      0        2 
  17   chr17_6510107     ZBoe    C    G        0      0        2 
  17   chr17_6510107     ZGre    C    G        0      0        2 
  17   chr17_6510107     ZHar    C    G        1      2        2 
  17   chr17_6510107   Sample    C    G        0      0        2 
  17   chr17_6515980     AAsi    A    C        0      0        2 
  17   chr17_6515980     AKia    A    C      0.5      1        2 
  17   chr17_6515980     AOna    A    C        0      0        2 
  17   chr17_6515980     ASom    A    C        0      0        2 
  17   chr17_6515980     HCab    A    C        0      0        2 
  17   chr17_6515980     HPrz    A    C        0      0        2 
  17   chr17_6515980     ZBoe    A    C        0      0        2 
  17   chr17_6515980     ZGre    A    C        0      0        2 
  17   chr17_6515980     ZHar    A    C        0      0        2 
  17   chr17_6515980   Sample    A    C        0      0        2 
  17   chr17_6539325     AAsi    C    G        0      0        2 
  17   chr17_6539325     AKia    C    G        0      0        2 
  17   chr17_6539325     AOna    C    G      0.5      1        2 
  17   chr17_6539325     ASom    C    G        0      0        2 
  17   chr17_6539325     HCab    C    G        0      0        2 
  17   chr17_6539325     HPrz    C    G        0      0        2 
  17   chr17_6539325     ZBoe    C    G        0      0        2 
  17   chr17_6539325     ZGre    C    G        0      0        2 
  17   chr17_6539325     ZHar    C    G        0      0        2 
  17   chr17_6539325   Sample    C    G        0      0        2 
  17   chr17_6572275     AAsi    A    C        0      0        2 
  17   chr17_6572275     AKia    A    C      0.5      1        2 
  17   chr17_6572275     AOna    A    C        0      0        2 
  17   chr17_6572275     ASom    A    C        0      0        2 
  17   chr17_6572275     HCab    A    C        0      0        2 
  17   chr17_6572275     HPrz    A    C        0      0        2 
  17   chr17_6572275     ZBoe    A    C        0      0        2 
  17   chr17_6572275     ZGre    A    C        0      0        2 
  17   chr17_6572275     ZHar    A    C        0      0        2 
  17   chr17_6572275   Sample    A    C        0      0        2 
  17   chr17_6581822     AAsi    C    A        0      0        2 
  17   chr17_6581822     AKia    C    A      0.5      1        2 
  17   chr17_6581822     AOna    C    A        0      0        2 
  17   chr17_6581822     ASom    C    A        0      0        2 
  17   chr17_6581822     HCab    C    A        0      0        2 
  17   chr17_6581822     HPrz    C    A        0      0        2 
  17   chr17_6581822     ZBoe    C    A        0      0        2 
  17   chr17_6581822     ZGre    C    A        0      0        2 
  17   chr17_6581822     ZHar    C    A        0      0        2 
  17   chr17_6581822   Sample    C    A        0      0        2 
  17   chr17_6598259     AAsi    C    G        0      0        2 
  17   chr17_6598259     AKia    C    G        0      0        2 
  17   chr17_6598259     AOna    C    G        0      0        2 
  17   chr17_6598259     ASom    C    G        0      0        2 
  17   chr17_6598259     HCab    C    G        1      2        2 
  17   chr17_6598259     HPrz    C    G        1      2        2 
  17   chr17_6598259     ZBoe    C    G        0      0        2 
  17   chr17_6598259     ZGre    C    G        0      0        2 
  17   chr17_6598259     ZHar    C    G        0      0        2 
  17   chr17_6598259   Sample    C    G        0      0        2 
  17   chr17_6603931     AAsi    G    T        0      0        2 
  17   chr17_6603931     AKia    G    T        0      0        2 
  17   chr17_6603931     AOna    G    T        0      0        2 
  17   chr17_6603931     ASom    G    T        0      0        2 
  17   chr17_6603931     HCab    G    T        0      0        2 
  17   chr17_6603931     HPrz    G    T        0      0        2 
  17   chr17_6603931     ZBoe    G    T      0.5      1        2 
  17   chr17_6603931     ZGre    G    T        0      0        2 
  17   chr17_6603931     ZHar    G    T        0      0        2 
  17   chr17_6603931   Sample    G    T        0      0        2 
  17   chr17_6605508     AAsi    A    T        0      0        2 
  17   chr17_6605508     AKia    A    T        0      0        2 
  17   chr17_6605508     AOna    A    T        1      2        2 
  17   chr17_6605508     ASom    A    T        0      0        2 
  17   chr17_6605508     HCab    A    T        0      0        2 
  17   chr17_6605508     HPrz    A    T        0      0        2 
  17   chr17_6605508     ZBoe    A    T        0      0        2 
  17   chr17_6605508     ZGre    A    T        0      0        2 
  17   chr17_6605508     ZHar    A    T        0      0        2 
  17   chr17_6605508   Sample    A    T        0      0        2 
  17   chr17_6611407     AAsi    A    C        0      0        2 
  17   chr17_6611407     AKia    A    C        0      0        2 
  17   chr17_6611407     AOna    A    C      0.5      1        2 
  17   chr17_6611407     ASom    A    C        0      0        2 
  17   chr17_6611407     HCab    A    C        0      0        2 
  17   chr17_6611407     HPrz    A    C        0      0        2 
  17   chr17_6611407     ZBoe    A    C        0      0        2 
  17   chr17_6611407     ZGre    A    C        0      0        2 
  17   chr17_6611407     ZHar    A    C        0      0        2 
  17   chr17_6611407   Sample    A    C        0      0        2 
  17   chr17_6614002     AAsi    C    A        0      0        2 
  17   chr17_6614002     AKia    C    A        0      0        2 
  17   chr17_6614002     AOna    C    A        0      0        2 
  17   chr17_6614002     ASom    C    A        0      0        2 
  17   chr17_6614002     HCab    C    A        0      0        2 
  17   chr17_6614002     HPrz    C    A        0      0        2 
  17   chr17_6614002     ZBoe    C    A        0      0        2 
  17   chr17_6614002     ZGre    C    A        0      0        2 
  17   chr17_6614002     ZHar    C    A        1      2        2 
  17   chr17_6614002   Sample    C    A        0      0        2 
  17   chr17_6623305     AAsi    G    C        0      0        2 
  17   chr17_6623305     AKia    G    C        0      0        2 
  17   chr17_6623305     AOna    G    C        0      0        2 
  17   chr17_6623305     ASom    G    C        0      0        2 
  17   chr17_6623305     HCab    G    C        1      2        2 
  17   chr17_6623305     HPrz    G    C        1      2        2 
  17   chr17_6623305     ZBoe    G    C        0      0        2 
  17   chr17_6623305     ZGre    G    C        0      0        2 
  17   chr17_6623305     ZHar    G    C        0      0        2 
  17   chr17_6623305   Sample    G    C        0      0        2 
  17   chr17_6643466     AAsi    A    T        0      0        2 
  17   chr17_6643466     AKia    A    T        0      0        2 
  17   chr17_6643466     AOna    A    T        0      0        2 
  17   chr17_6643466     ASom    A    T        0      0        2 
  17   chr17_6643466     HCab    A    T        0      0        2 
  17   chr17_6643466     HPrz    A    T        0      0        2 
  17   chr17_6643466     ZBoe    A    T        0      0        2 
  17   chr17_6643466     ZGre    A    T        0      0        2 
  17   chr17_6643466     ZHar    A    T      0.5      1        2 
  17   chr17_6643466   Sample    A    T        0      0        2 
  17   chr17_6652927     AAsi    T    G        0      0        2 
  17   chr17_6652927     AKia    T    G        0      0        2 
  17   chr17_6652927     AOna    T    G        0      0        2 
  17   chr17_6652927     ASom    T    G        0      0        2 
  17   chr17_6652927     HCab    T    G        0      0        2 
  17   chr17_6652927     HPrz    T    G        0      0        2 
  17   chr17_6652927     ZBoe    T    G      0.5      1        2 
  17   chr17_6652927     ZGre    T    G        0      0        2 
  17   chr17_6652927     ZHar    T    G        0      0        2 
  17   chr17_6652927   Sample    T    G        0      0        2 
  17   chr17_6661833     AAsi    A    C        0      0        2 
  17   chr17_6661833     AKia    A    C        0      0        2 
  17   chr17_6661833     AOna    A    C        0      0        2 
  17   chr17_6661833     ASom    A    C        0      0        2 
  17   chr17_6661833     HCab    A    C        0      0        2 
  17   chr17_6661833     HPrz    A    C        0      0        2 
  17   chr17_6661833     ZBoe    A    C      0.5      1        2 
  17   chr17_6661833     ZGre    A    C        0      0        2 
  17   chr17_6661833     ZHar    A    C        0      0        2 
  17   chr17_6661833   Sample    A    C        0      0        2 
  17   chr17_6663003     AAsi    C    A        0      0        2 
  17   chr17_6663003     AKia    C    A        0      0        2 
  17   chr17_6663003     AOna    C    A        0      0        2 
  17   chr17_6663003     ASom    C    A      0.5      1        2 
  17   chr17_6663003     HCab    C    A        0      0        2 
  17   chr17_6663003     HPrz    C    A        0      0        2 
  17   chr17_6663003     ZBoe    C    A        0      0        2 
  17   chr17_6663003     ZGre    C    A        0      0        2 
  17   chr17_6663003     ZHar    C    A        0      0        2 
  17   chr17_6663003   Sample    C    A        0      0        2 
  17   chr17_6688244     AAsi    C    A        0      0        2 
  17   chr17_6688244     AKia    C    A        0      0        2 
  17   chr17_6688244     AOna    C    A        0      0        2 
  17   chr17_6688244     ASom    C    A        0      0        2 
  17   chr17_6688244     HCab    C    A        1      2        2 
  17   chr17_6688244     HPrz    C    A        1      2        2 
  17   chr17_6688244     ZBoe    C    A        0      0        2 
  17   chr17_6688244     ZGre    C    A        0      0        2 
  17   chr17_6688244     ZHar    C    A        0      0        2 
  17   chr17_6688244   Sample    C    A        0      0        2 
  17   chr17_6688990     AAsi    C    A        0      0        2 
  17   chr17_6688990     AKia    C    A        0      0        2 
  17   chr17_6688990     AOna    C    A        1      2        2 
  17   chr17_6688990     ASom    C    A        0      0        2 
  17   chr17_6688990     HCab    C    A        0      0        2 
  17   chr17_6688990     HPrz    C    A        0      0        2 
  17   chr17_6688990     ZBoe    C    A        0      0        2 
  17   chr17_6688990     ZGre    C    A        0      0        2 
  17   chr17_6688990     ZHar    C    A        0      0        2 
  17   chr17_6688990   Sample    C    A        0      0        2 
  17   chr17_6702490     AAsi    T    G        0      0        2 
  17   chr17_6702490     AKia    T    G        0      0        2 
  17   chr17_6702490     AOna    T    G        0      0        2 
  17   chr17_6702490     ASom    T    G        0      0        2 
  17   chr17_6702490     HCab    T    G        0      0        2 
  17   chr17_6702490     HPrz    T    G        0      0        2 
  17   chr17_6702490     ZBoe    T    G        0      0        2 
  17   chr17_6702490     ZGre    T    G        0      0        2 
  17   chr17_6702490     ZHar    T    G        1      2        2 
  17   chr17_6702490   Sample    T    G        0      0        2 
  17   chr17_6728793     AAsi    G    T        0      0        2 
  17   chr17_6728793     AKia    G    T        0      0        2 
  17   chr17_6728793     AOna    G    T        0      0        2 
  17   chr17_6728793     ASom    G    T        0      0        2 
  17   chr17_6728793     HCab    G    T        0      0        2 
  17   chr17_6728793     HPrz    G    T        0      0        2 
  17   chr17_6728793     ZBoe    G    T      0.5      1        2 
  17   chr17_6728793     ZGre    G    T        0      0        2 
  17   chr17_6728793     ZHar    G    T        0      0        2 
  17   chr17_6728793   Sample    G    T        0      0        2 
  17   chr17_6746659     AAsi    T    G        0      0        2 
  17   chr17_6746659     AKia    T    G        0      0        2 
  17   chr17_6746659     AOna    T    G        0      0        2 
  17   chr17_6746659     ASom    T    G        0      0        2 
  17   chr17_6746659     HCab    T    G        1      2        2 
  17   chr17_6746659     HPrz    T    G        1      2        2 
  17   chr17_6746659     ZBoe    T    G        0      0        2 
  17   chr17_6746659     ZGre    T    G        0      0        2 
  17   chr17_6746659     ZHar    T    G        0      0        2 
  17   chr17_6746659   Sample    T    G        0      0        2 
  17   chr17_6754713     AAsi    C    G        0      0        2 
  17   chr17_6754713     AKia    C    G        0      0        2 
  17   chr17_6754713     AOna    C    G        0      0        2 
  17   chr17_6754713     ASom    C    G        0      0        2 
  17   chr17_6754713     HCab    C    G      0.5      1        2 
  17   chr17_6754713     HPrz    C    G        0      0        2 
  17   chr17_6754713     ZBoe    C    G        0      0        2 
  17   chr17_6754713     ZGre    C    G        0      0        2 
  17   chr17_6754713     ZHar    C    G        0      0        2 
  17   chr17_6754713   Sample    C    G        0      0        2 
  17   chr17_6755043     AAsi    T    A        0      0        2 
  17   chr17_6755043     AKia    T    A        0      0        2 
  17   chr17_6755043     AOna    T    A        0      0        2 
  17   chr17_6755043     ASom    T    A        0      0        2 
  17   chr17_6755043     HCab    T    A        0      0        2 
  17   chr17_6755043     HPrz    T    A      0.5      1        2 
  17   chr17_6755043     ZBoe    T    A        0      0        2 
  17   chr17_6755043     ZGre    T    A        0      0        2 
  17   chr17_6755043     ZHar    T    A        0      0        2 
  17   chr17_6755043   Sample    T    A        0      0        2 
  17   chr17_6778435     AAsi    C    G        0      0        2 
  17   chr17_6778435     AKia    C    G        0      0        2 
  17   chr17_6778435     AOna    C    G        0      0        2 
  17   chr17_6778435     ASom    C    G        0      0        2 
  17   chr17_6778435     HCab    C    G        0      0        2 
  17   chr17_6778435     HPrz    C    G        0      0        2 
  17   chr17_6778435     ZBoe    C    G      0.5      1        2 
  17   chr17_6778435     ZGre    C    G        0      0        2 
  17   chr17_6778435     ZHar    C    G        0      0        2 
  17   chr17_6778435   Sample    C    G        0      0        2 
  17   chr17_6781671     AAsi    G    T        0      0        2 
  17   chr17_6781671     AKia    G    T        0      0        2 
  17   chr17_6781671     AOna    G    T        0      0        2 
  17   chr17_6781671     ASom    G    T        0      0        2 
  17   chr17_6781671     HCab    G    T        0      0        2 
  17   chr17_6781671     HPrz    G    T        0      0        2 
  17   chr17_6781671     ZBoe    G    T        0      0        2 
  17   chr17_6781671     ZGre    G    T        0      0        2 
  17   chr17_6781671     ZHar    G    T        1      2        2 
  17   chr17_6781671   Sample    G    T        0      0        2 
  17   chr17_6793919     AAsi    T    G        0      0        2 
  17   chr17_6793919     AKia    T    G        0      0        2 
  17   chr17_6793919     AOna    T    G        0      0        2 
  17   chr17_6793919     ASom    T    G        0      0        2 
  17   chr17_6793919     HCab    T    G        1      2        2 
  17   chr17_6793919     HPrz    T    G        1      2        2 
  17   chr17_6793919     ZBoe    T    G        0      0        2 
  17   chr17_6793919     ZGre    T    G        0      0        2 
  17   chr17_6793919     ZHar    T    G        0      0        2 
  17   chr17_6793919   Sample    T    G        0      0        2 
  17   chr17_6799071     AAsi    T    G      0.5      1        2 
  17   chr17_6799071     AKia    T    G        0      0        2 
  17   chr17_6799071     AOna    T    G        0      0        2 
  17   chr17_6799071     ASom    T    G        0      0        2 
  17   chr17_6799071     HCab    T    G        0      0        2 
  17   chr17_6799071     HPrz    T    G        0      0        2 
  17   chr17_6799071     ZBoe    T    G        0      0        2 
  17   chr17_6799071     ZGre    T    G        0      0        2 
  17   chr17_6799071     ZHar    T    G        0      0        2 
  17   chr17_6799071   Sample    T    G        0      0        2 
  17   chr17_6799095     AAsi    G    T      0.5      1        2 
  17   chr17_6799095     AKia    G    T        0      0        2 
  17   chr17_6799095     AOna    G    T        0      0        2 
  17   chr17_6799095     ASom    G    T        0      0        2 
  17   chr17_6799095     HCab    G    T        0      0        2 
  17   chr17_6799095     HPrz    G    T        0      0        2 
  17   chr17_6799095     ZBoe    G    T        0      0        2 
  17   chr17_6799095     ZGre    G    T        0      0        2 
  17   chr17_6799095     ZHar    G    T        0      0        2 
  17   chr17_6799095   Sample    G    T        0      0        2 
  17   chr17_6815635     AAsi    G    C        0      0        2 
  17   chr17_6815635     AKia    G    C        0      0        2 
  17   chr17_6815635     AOna    G    C        0      0        2 
  17   chr17_6815635     ASom    G    C        0      0        2 
  17   chr17_6815635     HCab    G    C        0      0        2 
  17   chr17_6815635     HPrz    G    C        0      0        2 
  17   chr17_6815635     ZBoe    G    C      0.5      1        2 
  17   chr17_6815635     ZGre    G    C        0      0        2 
  17   chr17_6815635     ZHar    G    C        0      0        2 
  17   chr17_6815635   Sample    G    C        0      0        2 
  17   chr17_6817263     AAsi    T    G        1      2        2 
  17   chr17_6817263     AKia    T    G        0      0        2 
  17   chr17_6817263     AOna    T    G        0      0        2 
  17   chr17_6817263     ASom    T    G        0      0        2 
  17   chr17_6817263     HCab    T    G        0      0        2 
  17   chr17_6817263     HPrz    T    G        0      0        2 
  17   chr17_6817263     ZBoe    T    G        0      0        2 
  17   chr17_6817263     ZGre    T    G        0      0        2 
  17   chr17_6817263     ZHar    T    G        0      0        2 
  17   chr17_6817263   Sample    T    G        0      0        2 
  17   chr17_6830503     AAsi    T    G        0      0        2 
  17   chr17_6830503     AKia    T    G        0      0        2 
  17   chr17_6830503     AOna    T    G        0      0        2 
  17   chr17_6830503     ASom    T    G        0      0        2 
  17   chr17_6830503     HCab    T    G        0      0        2 
  17   chr17_6830503     HPrz    T    G        0      0        2 
  17   chr17_6830503     ZBoe    T    G        0      0        2 
  17   chr17_6830503     ZGre    T    G        0      0        2 
  17   chr17_6830503     ZHar    T    G        1      2        2 
  17   chr17_6830503   Sample    T    G        0      0        2 
  17   chr17_6832430     AAsi    A    T        0      0        2 
  17   chr17_6832430     AKia    A    T        0      0        2 
  17   chr17_6832430     AOna    A    T        0      0        2 
  17   chr17_6832430     ASom    A    T        0      0        2 
  17   chr17_6832430     HCab    A    T        1      2        2 
  17   chr17_6832430     HPrz    A    T        1      2        2 
  17   chr17_6832430     ZBoe    A    T        0      0        2 
  17   chr17_6832430     ZGre    A    T        0      0        2 
  17   chr17_6832430     ZHar    A    T        0      0        2 
  17   chr17_6832430   Sample    A    T        0      0        2 
  17   chr17_6835082     AAsi    A    T        1      2        2 
  17   chr17_6835082     AKia    A    T        0      0        2 
  17   chr17_6835082     AOna    A    T        0      0        2 
  17   chr17_6835082     ASom    A    T        1      2        2 
  17   chr17_6835082     HCab    A    T        0      0        2 
  17   chr17_6835082     HPrz    A    T        0      0        2 
  17   chr17_6835082     ZBoe    A    T        0      0        2 
  17   chr17_6835082     ZGre    A    T        0      0        2 
  17   chr17_6835082     ZHar    A    T        0      0        2 
  17   chr17_6835082   Sample    A    T        0      0        2 
  17   chr17_6864299     AAsi    T    G        0      0        2 
  17   chr17_6864299     AKia    T    G        0      0        2 
  17   chr17_6864299     AOna    T    G        0      0        2 
  17   chr17_6864299     ASom    T    G        0      0        2 
  17   chr17_6864299     HCab    T    G        1      2        2 
  17   chr17_6864299     HPrz    T    G        1      2        2 
  17   chr17_6864299     ZBoe    T    G        0      0        2 
  17   chr17_6864299     ZGre    T    G        0      0        2 
  17   chr17_6864299     ZHar    T    G        0      0        2 
  17   chr17_6864299   Sample    T    G        0      0        2 
  17   chr17_6869790     AAsi    G    T        1      2        2 
  17   chr17_6869790     AKia    G    T        1      2        2 
  17   chr17_6869790     AOna    G    T        1      2        2 
  17   chr17_6869790     ASom    G    T        1      2        2 
  17   chr17_6869790     HCab    G    T        0      0        2 
  17   chr17_6869790     HPrz    G    T        0      0        2 
  17   chr17_6869790     ZBoe    G    T        0      0        2 
  17   chr17_6869790     ZGre    G    T        0      0        2 
  17   chr17_6869790     ZHar    G    T        0      0        2 
  17   chr17_6869790   Sample    G    T        1      2        2 
  17   chr17_6874050     AAsi    T    G        0      0        2 
  17   chr17_6874050     AKia    T    G        0      0        2 
  17   chr17_6874050     AOna    T    G        0      0        2 
  17   chr17_6874050     ASom    T    G        0      0        2 
  17   chr17_6874050     HCab    T    G        0      0        2 
  17   chr17_6874050     HPrz    T    G        0      0        2 
  17   chr17_6874050     ZBoe    T    G        0      0        2 
  17   chr17_6874050     ZGre    T    G      0.5      1        2 
  17   chr17_6874050     ZHar    T    G        0      0        2 
  17   chr17_6874050   Sample    T    G        0      0        2 
  17   chr17_6880619     AAsi    C    A        0      0        2 
  17   chr17_6880619     AKia    C    A        0      0        2 
  17   chr17_6880619     AOna    C    A        1      2        2 
  17   chr17_6880619     ASom    C    A        0      0        2 
  17   chr17_6880619     HCab    C    A        0      0        2 
  17   chr17_6880619     HPrz    C    A        0      0        2 
  17   chr17_6880619     ZBoe    C    A        0      0        2 
  17   chr17_6880619     ZGre    C    A        0      0        2 
  17   chr17_6880619     ZHar    C    A        0      0        2 
  17   chr17_6880619   Sample    C    A        0      0        2 
  17   chr17_6908922     AAsi    G    T        0      0        2 
  17   chr17_6908922     AKia    G    T        0      0        2 
  17   chr17_6908922     AOna    G    T        0      0        2 
  17   chr17_6908922     ASom    G    T        0      0        2 
  17   chr17_6908922     HCab    G    T        1      2        2 
  17   chr17_6908922     HPrz    G    T      0.5      1        2 
  17   chr17_6908922     ZBoe    G    T        0      0        2 
  17   chr17_6908922     ZGre    G    T        0      0        2 
  17   chr17_6908922     ZHar    G    T        0      0        2 
  17   chr17_6908922   Sample    G    T        0      0        2 
  17   chr17_6909052     AAsi    C    G        0      0        2 
  17   chr17_6909052     AKia    C    G        0      0        2 
  17   chr17_6909052     AOna    C    G        0      0        2 
  17   chr17_6909052     ASom    C    G        0      0        2 
  17   chr17_6909052     HCab    C    G        1      2        2 
  17   chr17_6909052     HPrz    C    G        1      2        2 
  17   chr17_6909052     ZBoe    C    G        0      0        2 
  17   chr17_6909052     ZGre    C    G        0      0        2 
  17   chr17_6909052     ZHar    C    G        0      0        2 
  17   chr17_6909052   Sample    C    G        0      0        2 
  17   chr17_6922995     AAsi    A    C        0      0        2 
  17   chr17_6922995     AKia    A    C        0      0        2 
  17   chr17_6922995     AOna    A    C        0      0        2 
  17   chr17_6922995     ASom    A    C        0      0        2 
  17   chr17_6922995     HCab    A    C        0      0        2 
  17   chr17_6922995     HPrz    A    C      0.5      1        2 
  17   chr17_6922995     ZBoe    A    C        0      0        2 
  17   chr17_6922995     ZGre    A    C        0      0        2 
  17   chr17_6922995     ZHar    A    C        0      0        2 
  17   chr17_6922995   Sample    A    C        0      0        2 
  17   chr17_6940776     AAsi    G    T        0      0        2 
  17   chr17_6940776     AKia    G    T        0      0        2 
  17   chr17_6940776     AOna    G    T        0      0        2 
  17   chr17_6940776     ASom    G    T        0      0        2 
  17   chr17_6940776     HCab    G    T        0      0        2 
  17   chr17_6940776     HPrz    G    T        0      0        2 
  17   chr17_6940776     ZBoe    G    T      0.5      1        2 
  17   chr17_6940776     ZGre    G    T        0      0        2 
  17   chr17_6940776     ZHar    G    T        0      0        2 
  17   chr17_6940776   Sample    G    T        0      0        2 
  17   chr17_6945928     AAsi    C    G        0      0        2 
  17   chr17_6945928     AKia    C    G        0      0        2 
  17   chr17_6945928     AOna    C    G        0      0        2 
  17   chr17_6945928     ASom    C    G        0      0        2 
  17   chr17_6945928     HCab    C    G        0      0        2 
  17   chr17_6945928     HPrz    C    G        0      0        2 
  17   chr17_6945928     ZBoe    C    G      0.5      1        2 
  17   chr17_6945928     ZGre    C    G        0      0        2 
  17   chr17_6945928     ZHar    C    G      0.5      1        2 
  17   chr17_6945928   Sample    C    G        0      0        2 
  17   chr17_6986411     AAsi    C    A        0      0        2 
  17   chr17_6986411     AKia    C    A        0      0        2 
  17   chr17_6986411     AOna    C    A        0      0        2 
  17   chr17_6986411     ASom    C    A      0.5      1        2 
  17   chr17_6986411     HCab    C    A        0      0        2 
  17   chr17_6986411     HPrz    C    A        0      0        2 
  17   chr17_6986411     ZBoe    C    A        0      0        2 
  17   chr17_6986411     ZGre    C    A        0      0        2 
  17   chr17_6986411     ZHar    C    A        0      0        2 
  17   chr17_6986411   Sample    C    A        0      0        2 
  17   chr17_6990786     AAsi    T    G        0      0        2 
  17   chr17_6990786     AKia    T    G        0      0        2 
  17   chr17_6990786     AOna    T    G        0      0        2 
  17   chr17_6990786     ASom    T    G        0      0        2 
  17   chr17_6990786     HCab    T    G        1      2        2 
  17   chr17_6990786     HPrz    T    G        1      2        2 
  17   chr17_6990786     ZBoe    T    G        0      0        2 
  17   chr17_6990786     ZGre    T    G        0      0        2 
  17   chr17_6990786     ZHar    T    G        0      0        2 
  17   chr17_6990786   Sample    T    G        0      0        2 
  17   chr17_7001092     AAsi    G    T        0      0        2 
  17   chr17_7001092     AKia    G    T        0      0        2 
  17   chr17_7001092     AOna    G    T        0      0        2 
  17   chr17_7001092     ASom    G    T        0      0        2 
  17   chr17_7001092     HCab    G    T        0      0        2 
  17   chr17_7001092     HPrz    G    T        0      0        2 
  17   chr17_7001092     ZBoe    G    T      0.5      1        2 
  17   chr17_7001092     ZGre    G    T        0      0        2 
  17   chr17_7001092     ZHar    G    T        0      0        2 
  17   chr17_7001092   Sample    G    T        0      0        2 
  17   chr17_7005602     AAsi    C    A        0      0        2 
  17   chr17_7005602     AKia    C    A        0      0        2 
  17   chr17_7005602     AOna    C    A        0      0        2 
  17   chr17_7005602     ASom    C    A        0      0        2 
  17   chr17_7005602     HCab    C    A        0      0        2 
  17   chr17_7005602     HPrz    C    A        0      0        2 
  17   chr17_7005602     ZBoe    C    A      0.5      1        2 
  17   chr17_7005602     ZGre    C    A        0      0        2 
  17   chr17_7005602     ZHar    C    A        0      0        2 
  17   chr17_7005602   Sample    C    A        0      0        2 
  17   chr17_7012249     AAsi    T    G        0      0        2 
  17   chr17_7012249     AKia    T    G        1      2        2 
  17   chr17_7012249     AOna    T    G      0.5      1        2 
  17   chr17_7012249     ASom    T    G        0      0        2 
  17   chr17_7012249     HCab    T    G        0      0        2 
  17   chr17_7012249     HPrz    T    G        0      0        2 
  17   chr17_7012249     ZBoe    T    G        0      0        2 
  17   chr17_7012249     ZGre    T    G        0      0        2 
  17   chr17_7012249     ZHar    T    G        0      0        2 
  17   chr17_7012249   Sample    T    G        0      0        2 
  17   chr17_7026468     AAsi    G    T        0      0        2 
  17   chr17_7026468     AKia    G    T        0      0        2 
  17   chr17_7026468     AOna    G    T        0      0        2 
  17   chr17_7026468     ASom    G    T        0      0        2 
  17   chr17_7026468     HCab    G    T        0      0        2 
  17   chr17_7026468     HPrz    G    T        0      0        2 
  17   chr17_7026468     ZBoe    G    T      0.5      1        2 
  17   chr17_7026468     ZGre    G    T        0      0        2 
  17   chr17_7026468     ZHar    G    T        0      0        2 
  17   chr17_7026468   Sample    G    T        0      0        2 
  17   chr17_7045060     AAsi    A    T        0      0        2 
  17   chr17_7045060     AKia    A    T        1      2        2 
  17   chr17_7045060     AOna    A    T        0      0        2 
  17   chr17_7045060     ASom    A    T        0      0        2 
  17   chr17_7045060     HCab    A    T        0      0        2 
  17   chr17_7045060     HPrz    A    T        0      0        2 
  17   chr17_7045060     ZBoe    A    T        0      0        2 
  17   chr17_7045060     ZGre    A    T        0      0        2 
  17   chr17_7045060     ZHar    A    T        0      0        2 
  17   chr17_7045060   Sample    A    T        0      0        2 
  17   chr17_7045941     AAsi    C    G        0      0        2 
  17   chr17_7045941     AKia    C    G        0      0        2 
  17   chr17_7045941     AOna    C    G        0      0        2 
  17   chr17_7045941     ASom    C    G        0      0        2 
  17   chr17_7045941     HCab    C    G      0.5      1        2 
  17   chr17_7045941     HPrz    C    G        0      0        2 
  17   chr17_7045941     ZBoe    C    G        0      0        2 
  17   chr17_7045941     ZGre    C    G        0      0        2 
  17   chr17_7045941     ZHar    C    G        0      0        2 
  17   chr17_7045941   Sample    C    G        0      0        2 
  17   chr17_7059928     AAsi    C    A        0      0        2 
  17   chr17_7059928     AKia    C    A        0      0        2 
  17   chr17_7059928     AOna    C    A        0      0        2 
  17   chr17_7059928     ASom    C    A        0      0        2 
  17   chr17_7059928     HCab    C    A        0      0        2 
  17   chr17_7059928     HPrz    C    A        0      0        2 
  17   chr17_7059928     ZBoe    C    A        0      0        2 
  17   chr17_7059928     ZGre    C    A      0.5      1        2 
  17   chr17_7059928     ZHar    C    A        0      0        2 
  17   chr17_7059928   Sample    C    A        0      0        2 
  17   chr17_7060366     AAsi    T    A        0      0        2 
  17   chr17_7060366     AKia    T    A        0      0        2 
  17   chr17_7060366     AOna    T    A        0      0        2 
  17   chr17_7060366     ASom    T    A        0      0        2 
  17   chr17_7060366     HCab    T    A        1      2        2 
  17   chr17_7060366     HPrz    T    A        1      2        2 
  17   chr17_7060366     ZBoe    T    A        0      0        2 
  17   chr17_7060366     ZGre    T    A        0      0        2 
  17   chr17_7060366     ZHar    T    A        0      0        2 
  17   chr17_7060366   Sample    T    A        0      0        2 
  17   chr17_7076346     AAsi    A    C        0      0        2 
  17   chr17_7076346     AKia    A    C        0      0        2 
  17   chr17_7076346     AOna    A    C        0      0        2 
  17   chr17_7076346     ASom    A    C        0      0        2 
  17   chr17_7076346     HCab    A    C        0      0        2 
  17   chr17_7076346     HPrz    A    C        0      0        2 
  17   chr17_7076346     ZBoe    A    C      0.5      1        2 
  17   chr17_7076346     ZGre    A    C        0      0        2 
  17   chr17_7076346     ZHar    A    C        0      0        2 
  17   chr17_7076346   Sample    A    C        0      0        2 
  17   chr17_7078880     AAsi    T    G        0      0        2 
  17   chr17_7078880     AKia    T    G      0.5      1        2 
  17   chr17_7078880     AOna    T    G        0      0        2 
  17   chr17_7078880     ASom    T    G        0      0        2 
  17   chr17_7078880     HCab    T    G        0      0        2 
  17   chr17_7078880     HPrz    T    G        0      0        2 
  17   chr17_7078880     ZBoe    T    G        0      0        2 
  17   chr17_7078880     ZGre    T    G        0      0        2 
  17   chr17_7078880     ZHar    T    G        0      0        2 
  17   chr17_7078880   Sample    T    G        0      0        2 
  17   chr17_7083653     AAsi    T    A        0      0        2 
  17   chr17_7083653     AKia    T    A        0      0        2 
  17   chr17_7083653     AOna    T    A        0      0        2 
  17   chr17_7083653     ASom    T    A        0      0        2 
  17   chr17_7083653     HCab    T    A        1      2        2 
  17   chr17_7083653     HPrz    T    A        1      2        2 
  17   chr17_7083653     ZBoe    T    A        0      0        2 
  17   chr17_7083653     ZGre    T    A        0      0        2 
  17   chr17_7083653     ZHar    T    A        0      0        2 
  17   chr17_7083653   Sample    T    A        0      0        2 
  17   chr17_7087880     AAsi    G    T        0      0        2 
  17   chr17_7087880     AKia    G    T        0      0        2 
  17   chr17_7087880     AOna    G    T        0      0        2 
  17   chr17_7087880     ASom    G    T        0      0        2 
  17   chr17_7087880     HCab    G    T        1      2        2 
  17   chr17_7087880     HPrz    G    T        1      2        2 
  17   chr17_7087880     ZBoe    G    T        0      0        2 
  17   chr17_7087880     ZGre    G    T        0      0        2 
  17   chr17_7087880     ZHar    G    T        0      0        2 
  17   chr17_7087880   Sample    G    T        0      0        2 
  17   chr17_7088461     AAsi    G    C        0      0        2 
  17   chr17_7088461     AKia    G    C        0      0        2 
  17   chr17_7088461     AOna    G    C        0      0        2 
  17   chr17_7088461     ASom    G    C        0      0        2 
  17   chr17_7088461     HCab    G    C        1      2        2 
  17   chr17_7088461     HPrz    G    C      0.5      1        2 
  17   chr17_7088461     ZBoe    G    C        0      0        2 
  17   chr17_7088461     ZGre    G    C        0      0        2 
  17   chr17_7088461     ZHar    G    C        0      0        2 
  17   chr17_7088461   Sample    G    C        0      0        2 
  17   chr17_7093161     AAsi    C    A        0      0        2 
  17   chr17_7093161     AKia    C    A        0      0        2 
  17   chr17_7093161     AOna    C    A        0      0        2 
  17   chr17_7093161     ASom    C    A        0      0        2 
  17   chr17_7093161     HCab    C    A        0      0        2 
  17   chr17_7093161     HPrz    C    A      0.5      1        2 
  17   chr17_7093161     ZBoe    C    A        0      0        2 
  17   chr17_7093161     ZGre    C    A        0      0        2 
  17   chr17_7093161     ZHar    C    A        0      0        2 
  17   chr17_7093161   Sample    C    A        0      0        2 
  17   chr17_7101081     AAsi    C    A        0      0        2 
  17   chr17_7101081     AKia    C    A        0      0        2 
  17   chr17_7101081     AOna    C    A        0      0        2 
  17   chr17_7101081     ASom    C    A        0      0        2 
  17   chr17_7101081     HCab    C    A        1      2        2 
  17   chr17_7101081     HPrz    C    A        1      2        2 
  17   chr17_7101081     ZBoe    C    A        0      0        2 
  17   chr17_7101081     ZGre    C    A        0      0        2 
  17   chr17_7101081     ZHar    C    A        0      0        2 
  17   chr17_7101081   Sample    C    A        0      0        2 
  17   chr17_7106484     AAsi    G    T        0      0        2 
  17   chr17_7106484     AKia    G    T        0      0        2 
  17   chr17_7106484     AOna    G    T        1      2        2 
  17   chr17_7106484     ASom    G    T        0      0        2 
  17   chr17_7106484     HCab    G    T        0      0        2 
  17   chr17_7106484     HPrz    G    T        0      0        2 
  17   chr17_7106484     ZBoe    G    T        0      0        2 
  17   chr17_7106484     ZGre    G    T        0      0        2 
  17   chr17_7106484     ZHar    G    T        0      0        2 
  17   chr17_7106484   Sample    G    T        0      0        2 
  17   chr17_7107291     AAsi    C    G        0      0        2 
  17   chr17_7107291     AKia    C    G        0      0        2 
  17   chr17_7107291     AOna    C    G        0      0        2 
  17   chr17_7107291     ASom    C    G        0      0        2 
  17   chr17_7107291     HCab    C    G        0      0        2 
  17   chr17_7107291     HPrz    C    G        0      0        2 
  17   chr17_7107291     ZBoe    C    G        0      0        2 
  17   chr17_7107291     ZGre    C    G        0      0        2 
  17   chr17_7107291     ZHar    C    G        1      2        2 
  17   chr17_7107291   Sample    C    G        0      0        2 
  17   chr17_7112333     AAsi    G    C        0      0        2 
  17   chr17_7112333     AKia    G    C        0      0        2 
  17   chr17_7112333     AOna    G    C        0      0        2 
  17   chr17_7112333     ASom    G    C        0      0        2 
  17   chr17_7112333     HCab    G    C      0.5      1        2 
  17   chr17_7112333     HPrz    G    C      0.5      1        2 
  17   chr17_7112333     ZBoe    G    C        0      0        2 
  17   chr17_7112333     ZGre    G    C        0      0        2 
  17   chr17_7112333     ZHar    G    C        0      0        2 
  17   chr17_7112333   Sample    G    C        0      0        2 
  17   chr17_7115502     AAsi    G    C        0      0        2 
  17   chr17_7115502     AKia    G    C        1      2        2 
  17   chr17_7115502     AOna    G    C        0      0        2 
  17   chr17_7115502     ASom    G    C        0      0        2 
  17   chr17_7115502     HCab    G    C        0      0        2 
  17   chr17_7115502     HPrz    G    C        0      0        2 
  17   chr17_7115502     ZBoe    G    C        0      0        2 
  17   chr17_7115502     ZGre    G    C        0      0        2 
  17   chr17_7115502     ZHar    G    C        0      0        2 
  17   chr17_7115502   Sample    G    C        0      0        2 
  17   chr17_7135813     AAsi    C    A        0      0        2 
  17   chr17_7135813     AKia    C    A        0      0        2 
  17   chr17_7135813     AOna    C    A      0.5      1        2 
  17   chr17_7135813     ASom    C    A        0      0        2 
  17   chr17_7135813     HCab    C    A        0      0        2 
  17   chr17_7135813     HPrz    C    A        0      0        2 
  17   chr17_7135813     ZBoe    C    A        0      0        2 
  17   chr17_7135813     ZGre    C    A        0      0        2 
  17   chr17_7135813     ZHar    C    A        0      0        2 
  17   chr17_7135813   Sample    C    A        0      0        2 
  17   chr17_7164629     AAsi    T    G        1      2        2 
  17   chr17_7164629     AKia    T    G        0      0        2 
  17   chr17_7164629     AOna    T    G        0      0        2 
  17   chr17_7164629     ASom    T    G        0      0        2 
  17   chr17_7164629     HCab    T    G        0      0        2 
  17   chr17_7164629     HPrz    T    G        0      0        2 
  17   chr17_7164629     ZBoe    T    G        0      0        2 
  17   chr17_7164629     ZGre    T    G        0      0        2 
  17   chr17_7164629     ZHar    T    G        0      0        2 
  17   chr17_7164629   Sample    T    G        0      0        2 
  17   chr17_7188433     AAsi    A    C        0      0        2 
  17   chr17_7188433     AKia    A    C        0      0        2 
  17   chr17_7188433     AOna    A    C      0.5      1        2 
  17   chr17_7188433     ASom    A    C        0      0        2 
  17   chr17_7188433     HCab    A    C        0      0        2 
  17   chr17_7188433     HPrz    A    C        0      0        2 
  17   chr17_7188433     ZBoe    A    C        0      0        2 
  17   chr17_7188433     ZGre    A    C        0      0        2 
  17   chr17_7188433     ZHar    A    C        0      0        2 
  17   chr17_7188433   Sample    A    C        0      0        2 
  17   chr17_7203884     AAsi    G    T      0.5      1        2 
  17   chr17_7203884     AKia    G    T        0      0        2 
  17   chr17_7203884     AOna    G    T        0      0        2 
  17   chr17_7203884     ASom    G    T        1      2        2 
  17   chr17_7203884     HCab    G    T        0      0        2 
  17   chr17_7203884     HPrz    G    T        0      0        2 
  17   chr17_7203884     ZBoe    G    T        0      0        2 
  17   chr17_7203884     ZGre    G    T        0      0        2 
  17   chr17_7203884     ZHar    G    T        0      0        2 
  17   chr17_7203884   Sample    G    T        0      0        2 
  17   chr17_7210802     AAsi    C    A        0      0        2 
  17   chr17_7210802     AKia    C    A        0      0        2 
  17   chr17_7210802     AOna    C    A        0      0        2 
  17   chr17_7210802     ASom    C    A        1      2        2 
  17   chr17_7210802     HCab    C    A        0      0        2 
  17   chr17_7210802     HPrz    C    A        0      0        2 
  17   chr17_7210802     ZBoe    C    A        0      0        2 
  17   chr17_7210802     ZGre    C    A        0      0        2 
  17   chr17_7210802     ZHar    C    A        0      0        2 
  17   chr17_7210802   Sample    C    A        0      0        2 
  17   chr17_7211276     AAsi    T    A        0      0        2 
  17   chr17_7211276     AKia    T    A        0      0        2 
  17   chr17_7211276     AOna    T    A      0.5      1        2 
  17   chr17_7211276     ASom    T    A        0      0        2 
  17   chr17_7211276     HCab    T    A        0      0        2 
  17   chr17_7211276     HPrz    T    A        0      0        2 
  17   chr17_7211276     ZBoe    T    A        0      0        2 
  17   chr17_7211276     ZGre    T    A        0      0        2 
  17   chr17_7211276     ZHar    T    A        0      0        2 
  17   chr17_7211276   Sample    T    A        0      0        2 
  17   chr17_7251344     AAsi    C    G        0      0        2 
  17   chr17_7251344     AKia    C    G        0      0        2 
  17   chr17_7251344     AOna    C    G        0      0        2 
  17   chr17_7251344     ASom    C    G        0      0        2 
  17   chr17_7251344     HCab    C    G        0      0        2 
  17   chr17_7251344     HPrz    C    G        0      0        2 
  17   chr17_7251344     ZBoe    C    G        1      2        2 
  17   chr17_7251344     ZGre    C    G        0      0        2 
  17   chr17_7251344     ZHar    C    G        0      0        2 
  17   chr17_7251344   Sample    C    G        0      0        2 
  17   chr17_7305185     AAsi    A    T        0      0        2 
  17   chr17_7305185     AKia    A    T        0      0        2 
  17   chr17_7305185     AOna    A    T        0      0        2 
  17   chr17_7305185     ASom    A    T        0      0        2 
  17   chr17_7305185     HCab    A    T        0      0        2 
  17   chr17_7305185     HPrz    A    T        0      0        2 
  17   chr17_7305185     ZBoe    A    T        0      0        2 
  17   chr17_7305185     ZGre    A    T        0      0        2 
  17   chr17_7305185     ZHar    A    T        1      2        2 
  17   chr17_7305185   Sample    A    T        0      0        2 
  17   chr17_7315841     AAsi    G    C        0      0        2 
  17   chr17_7315841     AKia    G    C        1      2        2 
  17   chr17_7315841     AOna    G    C        0      0        2 
  17   chr17_7315841     ASom    G    C        0      0        2 
  17   chr17_7315841     HCab    G    C        0      0        2 
  17   chr17_7315841     HPrz    G    C        0      0        2 
  17   chr17_7315841     ZBoe    G    C        0      0        2 
  17   chr17_7315841     ZGre    G    C        0      0        2 
  17   chr17_7315841     ZHar    G    C        0      0        2 
  17   chr17_7315841   Sample    G    C        0      0        2 
  17   chr17_7340634     AAsi    A    C        0      0        2 
  17   chr17_7340634     AKia    A    C        0      0        2 
  17   chr17_7340634     AOna    A    C        0      0        2 
  17   chr17_7340634     ASom    A    C        0      0        2 
  17   chr17_7340634     HCab    A    C        0      0        2 
  17   chr17_7340634     HPrz    A    C        0      0        2 
  17   chr17_7340634     ZBoe    A    C        0      0        2 
  17   chr17_7340634     ZGre    A    C        0      0        2 
  17   chr17_7340634     ZHar    A    C        1      2        2 
  17   chr17_7340634   Sample    A    C        0      0        2 
  17   chr17_7354256     AAsi    A    C        0      0        2 
  17   chr17_7354256     AKia    A    C        0      0        2 
  17   chr17_7354256     AOna    A    C        0      0        2 
  17   chr17_7354256     ASom    A    C        0      0        2 
  17   chr17_7354256     HCab    A    C        0      0        2 
  17   chr17_7354256     HPrz    A    C        0      0        2 
  17   chr17_7354256     ZBoe    A    C      0.5      1        2 
  17   chr17_7354256     ZGre    A    C        0      0        2 
  17   chr17_7354256     ZHar    A    C        0      0        2 
  17   chr17_7354256   Sample    A    C        0      0        2 
  17   chr17_7368419     AAsi    C    A        0      0        2 
  17   chr17_7368419     AKia    C    A        0      0        2 
  17   chr17_7368419     AOna    C    A        0      0        2 
  17   chr17_7368419     ASom    C    A        0      0        2 
  17   chr17_7368419     HCab    C    A        1      2        2 
  17   chr17_7368419     HPrz    C    A        1      2        2 
  17   chr17_7368419     ZBoe    C    A        0      0        2 
  17   chr17_7368419     ZGre    C    A        0      0        2 
  17   chr17_7368419     ZHar    C    A        0      0        2 
  17   chr17_7368419   Sample    C    A        0      0        2 
  17   chr17_7369458     AAsi    A    C        0      0        2 
  17   chr17_7369458     AKia    A    C        0      0        2 
  17   chr17_7369458     AOna    A    C        0      0        2 
  17   chr17_7369458     ASom    A    C        0      0        2 
  17   chr17_7369458     HCab    A    C        0      0        2 
  17   chr17_7369458     HPrz    A    C        0      0        2 
  17   chr17_7369458     ZBoe    A    C        0      0        2 
  17   chr17_7369458     ZGre    A    C        0      0        2 
  17   chr17_7369458     ZHar    A    C        1      2        2 
  17   chr17_7369458   Sample    A    C        0      0        2 
  17   chr17_7371455     AAsi    G    C        0      0        2 
  17   chr17_7371455     AKia    G    C        0      0        2 
  17   chr17_7371455     AOna    G    C      0.5      1        2 
  17   chr17_7371455     ASom    G    C        0      0        2 
  17   chr17_7371455     HCab    G    C        0      0        2 
  17   chr17_7371455     HPrz    G    C        0      0        2 
  17   chr17_7371455     ZBoe    G    C        0      0        2 
  17   chr17_7371455     ZGre    G    C        0      0        2 
  17   chr17_7371455     ZHar    G    C        0      0        2 
  17   chr17_7371455   Sample    G    C        0      0        2 
  17   chr17_7400857     AAsi    C    G        0      0        2 
  17   chr17_7400857     AKia    C    G        0      0        2 
  17   chr17_7400857     AOna    C    G        0      0        2 
  17   chr17_7400857     ASom    C    G        0      0        2 
  17   chr17_7400857     HCab    C    G        0      0        2 
  17   chr17_7400857     HPrz    C    G        0      0        2 
  17   chr17_7400857     ZBoe    C    G        0      0        2 
  17   chr17_7400857     ZGre    C    G        0      0        2 
  17   chr17_7400857     ZHar    C    G      0.5      1        2 
  17   chr17_7400857   Sample    C    G        0      0        2 
  17   chr17_7401770     AAsi    G    C        0      0        2 
  17   chr17_7401770     AKia    G    C        0      0        2 
  17   chr17_7401770     AOna    G    C        0      0        2 
  17   chr17_7401770     ASom    G    C        0      0        2 
  17   chr17_7401770     HCab    G    C        1      2        2 
  17   chr17_7401770     HPrz    G    C        1      2        2 
  17   chr17_7401770     ZBoe    G    C        0      0        2 
  17   chr17_7401770     ZGre    G    C        0      0        2 
  17   chr17_7401770     ZHar    G    C        0      0        2 
  17   chr17_7401770   Sample    G    C        0      0        2 
  17   chr17_7433241     AAsi    A    C        0      0        2 
  17   chr17_7433241     AKia    A    C        0      0        2 
  17   chr17_7433241     AOna    A    C        0      0        2 
  17   chr17_7433241     ASom    A    C        0      0        2 
  17   chr17_7433241     HCab    A    C      0.5      1        2 
  17   chr17_7433241     HPrz    A    C        1      2        2 
  17   chr17_7433241     ZBoe    A    C        0      0        2 
  17   chr17_7433241     ZGre    A    C        0      0        2 
  17   chr17_7433241     ZHar    A    C        0      0        2 
  17   chr17_7433241   Sample    A    C        0      0        2 
  17   chr17_7437464     AAsi    A    C        0      0        2 
  17   chr17_7437464     AKia    A    C        0      0        2 
  17   chr17_7437464     AOna    A    C        0      0        2 
  17   chr17_7437464     ASom    A    C        0      0        2 
  17   chr17_7437464     HCab    A    C        0      0        2 
  17   chr17_7437464     HPrz    A    C        0      0        2 
  17   chr17_7437464     ZBoe    A    C        0      0        2 
  17   chr17_7437464     ZGre    A    C        1      2        2 
  17   chr17_7437464     ZHar    A    C        0      0        2 
  17   chr17_7437464   Sample    A    C        0      0        2 
  17   chr17_7514823     AAsi    A    C      0.5      1        2 
  17   chr17_7514823     AKia    A    C        0      0        2 
  17   chr17_7514823     AOna    A    C        0      0        2 
  17   chr17_7514823     ASom    A    C        0      0        2 
  17   chr17_7514823     HCab    A    C        0      0        2 
  17   chr17_7514823     HPrz    A    C        0      0        2 
  17   chr17_7514823     ZBoe    A    C        0      0        2 
  17   chr17_7514823     ZGre    A    C        0      0        2 
  17   chr17_7514823     ZHar    A    C        0      0        2 
  17   chr17_7514823   Sample    A    C        0      0        2 
  17   chr17_7517534     AAsi    T    G        0      0        2 
  17   chr17_7517534     AKia    T    G        0      0        2 
  17   chr17_7517534     AOna    T    G      0.5      1        2 
  17   chr17_7517534     ASom    T    G        0      0        2 
  17   chr17_7517534     HCab    T    G        0      0        2 
  17   chr17_7517534     HPrz    T    G        0      0        2 
  17   chr17_7517534     ZBoe    T    G        0      0        2 
  17   chr17_7517534     ZGre    T    G        0      0        2 
  17   chr17_7517534     ZHar    T    G        0      0        2 
  17   chr17_7517534   Sample    T    G        0      0        2 
  17   chr17_7526115     AAsi    G    T        1      2        2 
  17   chr17_7526115     AKia    G    T        0      0        2 
  17   chr17_7526115     AOna    G    T        0      0        2 
  17   chr17_7526115     ASom    G    T        1      2        2 
  17   chr17_7526115     HCab    G    T        0      0        2 
  17   chr17_7526115     HPrz    G    T        0      0        2 
  17   chr17_7526115     ZBoe    G    T        0      0        2 
  17   chr17_7526115     ZGre    G    T        0      0        2 
  17   chr17_7526115     ZHar    G    T        0      0        2 
  17   chr17_7526115   Sample    G    T        1      2        2 
  17   chr17_7530531     AAsi    T    G        0      0        2 
  17   chr17_7530531     AKia    T    G        0      0        2 
  17   chr17_7530531     AOna    T    G        0      0        2 
  17   chr17_7530531     ASom    T    G        0      0        2 
  17   chr17_7530531     HCab    T    G        1      2        2 
  17   chr17_7530531     HPrz    T    G      0.5      1        2 
  17   chr17_7530531     ZBoe    T    G        0      0        2 
  17   chr17_7530531     ZGre    T    G        0      0        2 
  17   chr17_7530531     ZHar    T    G        0      0        2 
  17   chr17_7530531   Sample    T    G        0      0        2 
  17   chr17_7534159     AAsi    T    G        1      2        2 
  17   chr17_7534159     AKia    T    G        0      0        2 
  17   chr17_7534159     AOna    T    G        0      0        2 
  17   chr17_7534159     ASom    T    G        1      2        2 
  17   chr17_7534159     HCab    T    G        0      0        2 
  17   chr17_7534159     HPrz    T    G        0      0        2 
  17   chr17_7534159     ZBoe    T    G        0      0        2 
  17   chr17_7534159     ZGre    T    G        0      0        2 
  17   chr17_7534159     ZHar    T    G        0      0        2 
  17   chr17_7534159   Sample    T    G        1      2        2 
  17   chr17_7544220     AAsi    T    G        0      0        2 
  17   chr17_7544220     AKia    T    G        0      0        2 
  17   chr17_7544220     AOna    T    G        0      0        2 
  17   chr17_7544220     ASom    T    G        0      0        2 
  17   chr17_7544220     HCab    T    G        1      2        2 
  17   chr17_7544220     HPrz    T    G        1      2        2 
  17   chr17_7544220     ZBoe    T    G        0      0        2 
  17   chr17_7544220     ZGre    T    G        0      0        2 
  17   chr17_7544220     ZHar    T    G        0      0        2 
  17   chr17_7544220   Sample    T    G        0      0        2 
  17   chr17_7544400     AAsi    A    C        0      0        2 
  17   chr17_7544400     AKia    A    C        0      0        2 
  17   chr17_7544400     AOna    A    C        0      0        2 
  17   chr17_7544400     ASom    A    C        0      0        2 
  17   chr17_7544400     HCab    A    C        0      0        2 
  17   chr17_7544400     HPrz    A    C        0      0        2 
  17   chr17_7544400     ZBoe    A    C      0.5      1        2 
  17   chr17_7544400     ZGre    A    C        0      0        2 
  17   chr17_7544400     ZHar    A    C        0      0        2 
  17   chr17_7544400   Sample    A    C        0      0        2 
  17   chr17_7555323     AAsi    T    G        0      0        2 
  17   chr17_7555323     AKia    T    G        0      0        2 
  17   chr17_7555323     AOna    T    G        0      0        2 
  17   chr17_7555323     ASom    T    G        0      0        2 
  17   chr17_7555323     HCab    T    G        1      2        2 
  17   chr17_7555323     HPrz    T    G        1      2        2 
  17   chr17_7555323     ZBoe    T    G        0      0        2 
  17   chr17_7555323     ZGre    T    G        0      0        2 
  17   chr17_7555323     ZHar    T    G        0      0        2 
  17   chr17_7555323   Sample    T    G        0      0        2 
  17   chr17_7577752     AAsi    G    T        0      0        2 
  17   chr17_7577752     AKia    G    T        0      0        2 
  17   chr17_7577752     AOna    G    T        0      0        2 
  17   chr17_7577752     ASom    G    T        0      0        2 
  17   chr17_7577752     HCab    G    T      0.5      1        2 
  17   chr17_7577752     HPrz    G    T        0      0        2 
  17   chr17_7577752     ZBoe    G    T        0      0        2 
  17   chr17_7577752     ZGre    G    T        0      0        2 
  17   chr17_7577752     ZHar    G    T        0      0        2 
  17   chr17_7577752   Sample    G    T        0      0        2 
  17   chr17_7605048     AAsi    A    T        0      0        2 
  17   chr17_7605048     AKia    A    T        0      0        2 
  17   chr17_7605048     AOna    A    T        0      0        2 
  17   chr17_7605048     ASom    A    T        0      0        2 
  17   chr17_7605048     HCab    A    T      0.5      1        2 
  17   chr17_7605048     HPrz    A    T        0      0        2 
  17   chr17_7605048     ZBoe    A    T        0      0        2 
  17   chr17_7605048     ZGre    A    T        0      0        2 
  17   chr17_7605048     ZHar    A    T        0      0        2 
  17   chr17_7605048   Sample    A    T        0      0        2 
  17   chr17_7639926     AAsi    A    C        0      0        2 
  17   chr17_7639926     AKia    A    C        0      0        2 
  17   chr17_7639926     AOna    A    C        0      0        2 
  17   chr17_7639926     ASom    A    C        0      0        2 
  17   chr17_7639926     HCab    A    C      0.5      1        2 
  17   chr17_7639926     HPrz    A    C        0      0        2 
  17   chr17_7639926     ZBoe    A    C        0      0        2 
  17   chr17_7639926     ZGre    A    C        0      0        2 
  17   chr17_7639926     ZHar    A    C        0      0        2 
  17   chr17_7639926   Sample    A    C        0      0        2 
  17   chr17_7641684     AAsi    T    G        0      0        2 
  17   chr17_7641684     AKia    T    G      0.5      1        2 
  17   chr17_7641684     AOna    T    G        0      0        2 
  17   chr17_7641684     ASom    T    G        0      0        2 
  17   chr17_7641684     HCab    T    G        0      0        2 
  17   chr17_7641684     HPrz    T    G        0      0        2 
  17   chr17_7641684     ZBoe    T    G        0      0        2 
  17   chr17_7641684     ZGre    T    G        0      0        2 
  17   chr17_7641684     ZHar    T    G        0      0        2 
  17   chr17_7641684   Sample    T    G        0      0        2 
  17   chr17_7644960     AAsi    G    T        0      0        2 
  17   chr17_7644960     AKia    G    T        0      0        2 
  17   chr17_7644960     AOna    G    T        0      0        2 
  17   chr17_7644960     ASom    G    T        0      0        2 
  17   chr17_7644960     HCab    G    T        1      2        2 
  17   chr17_7644960     HPrz    G    T        1      2        2 
  17   chr17_7644960     ZBoe    G    T        0      0        2 
  17   chr17_7644960     ZGre    G    T        0      0        2 
  17   chr17_7644960     ZHar    G    T        0      0        2 
  17   chr17_7644960   Sample    G    T        0      0        2 
  17   chr17_7667315     AAsi    C    A        0      0        2 
  17   chr17_7667315     AKia    C    A        0      0        2 
  17   chr17_7667315     AOna    C    A        0      0        2 
  17   chr17_7667315     ASom    C    A        0      0        2 
  17   chr17_7667315     HCab    C    A        0      0        2 
  17   chr17_7667315     HPrz    C    A        0      0        2 
  17   chr17_7667315     ZBoe    C    A        0      0        2 
  17   chr17_7667315     ZGre    C    A        1      2        2 
  17   chr17_7667315     ZHar    C    A        0      0        2 
  17   chr17_7667315   Sample    C    A        0      0        2 
  17   chr17_7703126     AAsi    G    C        0      0        2 
  17   chr17_7703126     AKia    G    C        0      0        2 
  17   chr17_7703126     AOna    G    C        0      0        2 
  17   chr17_7703126     ASom    G    C        0      0        2 
  17   chr17_7703126     HCab    G    C        1      2        2 
  17   chr17_7703126     HPrz    G    C        1      2        2 
  17   chr17_7703126     ZBoe    G    C        0      0        2 
  17   chr17_7703126     ZGre    G    C        0      0        2 
  17   chr17_7703126     ZHar    G    C        0      0        2 
  17   chr17_7703126   Sample    G    C        0      0        2 
  17   chr17_7781175     AAsi    C    A        0      0        2 
  17   chr17_7781175     AKia    C    A        0      0        2 
  17   chr17_7781175     AOna    C    A        0      0        2 
  17   chr17_7781175     ASom    C    A        0      0        2 
  17   chr17_7781175     HCab    C    A        1      2        2 
  17   chr17_7781175     HPrz    C    A        1      2        2 
  17   chr17_7781175     ZBoe    C    A        0      0        2 
  17   chr17_7781175     ZGre    C    A        0      0        2 
  17   chr17_7781175     ZHar    C    A        0      0        2 
  17   chr17_7781175   Sample    C    A        0      0        2 
  17   chr17_7887274     AAsi    T    G        0      0        2 
  17   chr17_7887274     AKia    T    G        0      0        2 
  17   chr17_7887274     AOna    T    G        0      0        2 
  17   chr17_7887274     ASom    T    G        0      0        2 
  17   chr17_7887274     HCab    T    G        1      2        2 
  17   chr17_7887274     HPrz    T    G        1      2        2 
  17   chr17_7887274     ZBoe    T    G        0      0        2 
  17   chr17_7887274     ZGre    T    G        0      0        2 
  17   chr17_7887274     ZHar    T    G        0      0        2 
  17   chr17_7887274   Sample    T    G        0      0        2 
  17   chr17_7975249     AAsi    A    T        0      0        2 
  17   chr17_7975249     AKia    A    T        0      0        2 
  17   chr17_7975249     AOna    A    T      0.5      1        2 
  17   chr17_7975249     ASom    A    T        0      0        2 
  17   chr17_7975249     HCab    A    T        0      0        2 
  17   chr17_7975249     HPrz    A    T        0      0        2 
  17   chr17_7975249     ZBoe    A    T        0      0        2 
  17   chr17_7975249     ZGre    A    T        0      0        2 
  17   chr17_7975249     ZHar    A    T        0      0        2 
  17   chr17_7975249   Sample    A    T        0      0        2 
  17   chr17_7988936     AAsi    A    T        0      0        2 
  17   chr17_7988936     AKia    A    T        0      0        2 
  17   chr17_7988936     AOna    A    T        0      0        2 
  17   chr17_7988936     ASom    A    T        0      0        2 
  17   chr17_7988936     HCab    A    T        0      0        2 
  17   chr17_7988936     HPrz    A    T        0      0        2 
  17   chr17_7988936     ZBoe    A    T        1      2        2 
  17   chr17_7988936     ZGre    A    T        0      0        2 
  17   chr17_7988936     ZHar    A    T        0      0        2 
  17   chr17_7988936   Sample    A    T        0      0        2 
  17   chr17_8003607     AAsi    G    C        0      0        2 
  17   chr17_8003607     AKia    G    C        0      0        2 
  17   chr17_8003607     AOna    G    C        0      0        2 
  17   chr17_8003607     ASom    G    C        0      0        2 
  17   chr17_8003607     HCab    G    C        1      2        2 
  17   chr17_8003607     HPrz    G    C        1      2        2 
  17   chr17_8003607     ZBoe    G    C        0      0        2 
  17   chr17_8003607     ZGre    G    C        0      0        2 
  17   chr17_8003607     ZHar    G    C        0      0        2 
  17   chr17_8003607   Sample    G    C        0      0        2 
  17   chr17_8004839     AAsi    G    C        0      0        2 
  17   chr17_8004839     AKia    G    C        0      0        2 
  17   chr17_8004839     AOna    G    C        0      0        2 
  17   chr17_8004839     ASom    G    C        0      0        2 
  17   chr17_8004839     HCab    G    C        0      0        2 
  17   chr17_8004839     HPrz    G    C        0      0        2 
  17   chr17_8004839     ZBoe    G    C      0.5      1        2 
  17   chr17_8004839     ZGre    G    C        0      0        2 
  17   chr17_8004839     ZHar    G    C        0      0        2 
  17   chr17_8004839   Sample    G    C        0      0        2 
  17   chr17_8021487     AAsi    G    C        0      0        2 
  17   chr17_8021487     AKia    G    C        0      0        2 
  17   chr17_8021487     AOna    G    C        0      0        2 
  17   chr17_8021487     ASom    G    C        0      0        2 
  17   chr17_8021487     HCab    G    C        0      0        2 
  17   chr17_8021487     HPrz    G    C        0      0        2 
  17   chr17_8021487     ZBoe    G    C        0      0        2 
  17   chr17_8021487     ZGre    G    C        1      2        2 
  17   chr17_8021487     ZHar    G    C        0      0        2 
  17   chr17_8021487   Sample    G    C        0      0        2 
  17   chr17_8023452     AAsi    C    G        0      0        2 
  17   chr17_8023452     AKia    C    G        0      0        2 
  17   chr17_8023452     AOna    C    G        0      0        2 
  17   chr17_8023452     ASom    C    G      0.5      1        2 
  17   chr17_8023452     HCab    C    G        0      0        2 
  17   chr17_8023452     HPrz    C    G        0      0        2 
  17   chr17_8023452     ZBoe    C    G        0      0        2 
  17   chr17_8023452     ZGre    C    G        0      0        2 
  17   chr17_8023452     ZHar    C    G        0      0        2 
  17   chr17_8023452   Sample    C    G        0      0        2 
  17   chr17_8034996     AAsi    T    G        0      0        2 
  17   chr17_8034996     AKia    T    G        0      0        2 
  17   chr17_8034996     AOna    T    G      0.5      1        2 
  17   chr17_8034996     ASom    T    G        0      0        2 
  17   chr17_8034996     HCab    T    G        0      0        2 
  17   chr17_8034996     HPrz    T    G        0      0        2 
  17   chr17_8034996     ZBoe    T    G        0      0        2 
  17   chr17_8034996     ZGre    T    G        0      0        2 
  17   chr17_8034996     ZHar    T    G        0      0        2 
  17   chr17_8034996   Sample    T    G        0      0        2 
  17   chr17_8103217     AAsi    G    T        1      2        2 
  17   chr17_8103217     AKia    G    T        0      0        2 
  17   chr17_8103217     AOna    G    T        0      0        2 
  17   chr17_8103217     ASom    G    T        1      2        2 
  17   chr17_8103217     HCab    G    T        0      0        2 
  17   chr17_8103217     HPrz    G    T        0      0        2 
  17   chr17_8103217     ZBoe    G    T        0      0        2 
  17   chr17_8103217     ZGre    G    T        0      0        2 
  17   chr17_8103217     ZHar    G    T        0      0        2 
  17   chr17_8103217   Sample    G    T        1      2        2 
  17   chr17_8107353     AAsi    C    G      0.5      1        2 
  17   chr17_8107353     AKia    C    G        0      0        2 
  17   chr17_8107353     AOna    C    G        0      0        2 
  17   chr17_8107353     ASom    C    G        0      0        2 
  17   chr17_8107353     HCab    C    G        0      0        2 
  17   chr17_8107353     HPrz    C    G        0      0        2 
  17   chr17_8107353     ZBoe    C    G        0      0        2 
  17   chr17_8107353     ZGre    C    G        0      0        2 
  17   chr17_8107353     ZHar    C    G        0      0        2 
  17   chr17_8107353   Sample    C    G        0      0        2 
  17   chr17_8139943     AAsi    G    T        0      0        2 
  17   chr17_8139943     AKia    G    T        0      0        2 
  17   chr17_8139943     AOna    G    T        0      0        2 
  17   chr17_8139943     ASom    G    T        0      0        2 
  17   chr17_8139943     HCab    G    T        0      0        2 
  17   chr17_8139943     HPrz    G    T        0      0        2 
  17   chr17_8139943     ZBoe    G    T      0.5      1        2 
  17   chr17_8139943     ZGre    G    T        0      0        2 
  17   chr17_8139943     ZHar    G    T        0      0        2 
  17   chr17_8139943   Sample    G    T        0      0        2 
  17   chr17_8140264     AAsi    C    A        1      2        2 
  17   chr17_8140264     AKia    C    A        0      0        2 
  17   chr17_8140264     AOna    C    A        0      0        2 
  17   chr17_8140264     ASom    C    A        1      2        2 
  17   chr17_8140264     HCab    C    A        0      0        2 
  17   chr17_8140264     HPrz    C    A        0      0        2 
  17   chr17_8140264     ZBoe    C    A        0      0        2 
  17   chr17_8140264     ZGre    C    A        0      0        2 
  17   chr17_8140264     ZHar    C    A        0      0        2 
  17   chr17_8140264   Sample    C    A        1      2        2 
  17   chr17_8159971     AAsi    A    T        0      0        2 
  17   chr17_8159971     AKia    A    T        0      0        2 
  17   chr17_8159971     AOna    A    T        0      0        2 
  17   chr17_8159971     ASom    A    T        0      0        2 
  17   chr17_8159971     HCab    A    T        1      2        2 
  17   chr17_8159971     HPrz    A    T        1      2        2 
  17   chr17_8159971     ZBoe    A    T        0      0        2 
  17   chr17_8159971     ZGre    A    T        0      0        2 
  17   chr17_8159971     ZHar    A    T        0      0        2 
  17   chr17_8159971   Sample    A    T        0      0        2 
  17   chr17_8179862     AAsi    G    C        0      0        2 
  17   chr17_8179862     AKia    G    C        0      0        2 
  17   chr17_8179862     AOna    G    C        0      0        2 
  17   chr17_8179862     ASom    G    C        0      0        2 
  17   chr17_8179862     HCab    G    C        1      2        2 
  17   chr17_8179862     HPrz    G    C        1      2        2 
  17   chr17_8179862     ZBoe    G    C        0      0        2 
  17   chr17_8179862     ZGre    G    C        0      0        2 
  17   chr17_8179862     ZHar    G    C        0      0        2 
  17   chr17_8179862   Sample    G    C        0      0        2 
  17   chr17_8180489     AAsi    C    G        0      0        2 
  17   chr17_8180489     AKia    C    G      0.5      1        2 
  17   chr17_8180489     AOna    C    G        0      0        2 
  17   chr17_8180489     ASom    C    G        0      0        2 
  17   chr17_8180489     HCab    C    G        0      0        2 
  17   chr17_8180489     HPrz    C    G        0      0        2 
  17   chr17_8180489     ZBoe    C    G        0      0        2 
  17   chr17_8180489     ZGre    C    G        0      0        2 
  17   chr17_8180489     ZHar    C    G        0      0        2 
  17   chr17_8180489   Sample    C    G        0      0        2 
  17   chr17_8202331     AAsi    C    G        0      0        2 
  17   chr17_8202331     AKia    C    G      0.5      1        2 
  17   chr17_8202331     AOna    C    G      0.5      1        2 
  17   chr17_8202331     ASom    C    G        0      0        2 
  17   chr17_8202331     HCab    C    G        0      0        2 
  17   chr17_8202331     HPrz    C    G        0      0        2 
  17   chr17_8202331     ZBoe    C    G        0      0        2 
  17   chr17_8202331     ZGre    C    G        0      0        2 
  17   chr17_8202331     ZHar    C    G        0      0        2 
  17   chr17_8202331   Sample    C    G        0      0        2 
  17   chr17_8203441     AAsi    C    G        0      0        2 
  17   chr17_8203441     AKia    C    G        0      0        2 
  17   chr17_8203441     AOna    C    G        0      0        2 
  17   chr17_8203441     ASom    C    G        0      0        2 
  17   chr17_8203441     HCab    C    G        1      2        2 
  17   chr17_8203441     HPrz    C    G        1      2        2 
  17   chr17_8203441     ZBoe    C    G        0      0        2 
  17   chr17_8203441     ZGre    C    G        0      0        2 
  17   chr17_8203441     ZHar    C    G        0      0        2 
  17   chr17_8203441   Sample    C    G        0      0        2 
  17   chr17_8207334     AAsi    G    T      0.5      1        2 
  17   chr17_8207334     AKia    G    T        0      0        2 
  17   chr17_8207334     AOna    G    T        0      0        2 
  17   chr17_8207334     ASom    G    T        0      0        2 
  17   chr17_8207334     HCab    G    T        0      0        2 
  17   chr17_8207334     HPrz    G    T        0      0        2 
  17   chr17_8207334     ZBoe    G    T        0      0        2 
  17   chr17_8207334     ZGre    G    T        0      0        2 
  17   chr17_8207334     ZHar    G    T        0      0        2 
  17   chr17_8207334   Sample    G    T        0      0        2 
  17   chr17_8209183     AAsi    G    T        0      0        2 
  17   chr17_8209183     AKia    G    T        0      0        2 
  17   chr17_8209183     AOna    G    T        0      0        2 
  17   chr17_8209183     ASom    G    T        0      0        2 
  17   chr17_8209183     HCab    G    T        0      0        2 
  17   chr17_8209183     HPrz    G    T        0      0        2 
  17   chr17_8209183     ZBoe    G    T      0.5      1        2 
  17   chr17_8209183     ZGre    G    T        1      2        2 
  17   chr17_8209183     ZHar    G    T        0      0        2 
  17   chr17_8209183   Sample    G    T        0      0        2 
  17   chr17_8230287     AAsi    A    T        0      0        2 
  17   chr17_8230287     AKia    A    T        0      0        2 
  17   chr17_8230287     AOna    A    T      0.5      1        2 
  17   chr17_8230287     ASom    A    T        0      0        2 
  17   chr17_8230287     HCab    A    T        0      0        2 
  17   chr17_8230287     HPrz    A    T        0      0        2 
  17   chr17_8230287     ZBoe    A    T        0      0        2 
  17   chr17_8230287     ZGre    A    T        0      0        2 
  17   chr17_8230287     ZHar    A    T        0      0        2 
  17   chr17_8230287   Sample    A    T        0      0        2 
  17   chr17_8242555     AAsi    G    C        0      0        2 
  17   chr17_8242555     AKia    G    C        0      0        2 
  17   chr17_8242555     AOna    G    C        0      0        2 
  17   chr17_8242555     ASom    G    C        0      0        2 
  17   chr17_8242555     HCab    G    C        0      0        2 
  17   chr17_8242555     HPrz    G    C        0      0        2 
  17   chr17_8242555     ZBoe    G    C        0      0        2 
  17   chr17_8242555     ZGre    G    C        0      0        2 
  17   chr17_8242555     ZHar    G    C        1      2        2 
  17   chr17_8242555   Sample    G    C        0      0        2 
  17   chr17_8262690     AAsi    T    A        0      0        2 
  17   chr17_8262690     AKia    T    A        0      0        2 
  17   chr17_8262690     AOna    T    A        0      0        2 
  17   chr17_8262690     ASom    T    A        0      0        2 
  17   chr17_8262690     HCab    T    A        1      2        2 
  17   chr17_8262690     HPrz    T    A        1      2        2 
  17   chr17_8262690     ZBoe    T    A        0      0        2 
  17   chr17_8262690     ZGre    T    A        0      0        2 
  17   chr17_8262690     ZHar    T    A        0      0        2 
  17   chr17_8262690   Sample    T    A        0      0        2 
  17   chr17_8282733     AAsi    C    G        0      0        2 
  17   chr17_8282733     AKia    C    G        0      0        2 
  17   chr17_8282733     AOna    C    G      0.5      1        2 
  17   chr17_8282733     ASom    C    G        0      0        2 
  17   chr17_8282733     HCab    C    G        0      0        2 
  17   chr17_8282733     HPrz    C    G        0      0        2 
  17   chr17_8282733     ZBoe    C    G        0      0        2 
  17   chr17_8282733     ZGre    C    G        0      0        2 
  17   chr17_8282733     ZHar    C    G        0      0        2 
  17   chr17_8282733   Sample    C    G        0      0        2 
  17   chr17_8303757     AAsi    G    C        0      0        2 
  17   chr17_8303757     AKia    G    C        0      0        2 
  17   chr17_8303757     AOna    G    C      0.5      1        2 
  17   chr17_8303757     ASom    G    C        0      0        2 
  17   chr17_8303757     HCab    G    C        0      0        2 
  17   chr17_8303757     HPrz    G    C        0      0        2 
  17   chr17_8303757     ZBoe    G    C        0      0        2 
  17   chr17_8303757     ZGre    G    C        0      0        2 
  17   chr17_8303757     ZHar    G    C        0      0        2 
  17   chr17_8303757   Sample    G    C        0      0        2 
  17   chr17_8314005     AAsi    G    T        0      0        2 
  17   chr17_8314005     AKia    G    T        0      0        2 
  17   chr17_8314005     AOna    G    T        0      0        2 
  17   chr17_8314005     ASom    G    T        0      0        2 
  17   chr17_8314005     HCab    G    T        1      2        2 
  17   chr17_8314005     HPrz    G    T        0      0        2 
  17   chr17_8314005     ZBoe    G    T        0      0        2 
  17   chr17_8314005     ZGre    G    T        0      0        2 
  17   chr17_8314005     ZHar    G    T        0      0        2 
  17   chr17_8314005   Sample    G    T        0      0        2 
  17   chr17_8353801     AAsi    A    T        0      0        2 
  17   chr17_8353801     AKia    A    T        0      0        2 
  17   chr17_8353801     AOna    A    T        0      0        2 
  17   chr17_8353801     ASom    A    T        0      0        2 
  17   chr17_8353801     HCab    A    T        0      0        2 
  17   chr17_8353801     HPrz    A    T      0.5      1        2 
  17   chr17_8353801     ZBoe    A    T        0      0        2 
  17   chr17_8353801     ZGre    A    T        0      0        2 
  17   chr17_8353801     ZHar    A    T        0      0        2 
  17   chr17_8353801   Sample    A    T        0      0        2 
  17   chr17_8355595     AAsi    G    T        0      0        2 
  17   chr17_8355595     AKia    G    T        0      0        2 
  17   chr17_8355595     AOna    G    T        0      0        2 
  17   chr17_8355595     ASom    G    T        0      0        2 
  17   chr17_8355595     HCab    G    T      0.5      1        2 
  17   chr17_8355595     HPrz    G    T        0      0        2 
  17   chr17_8355595     ZBoe    G    T        0      0        2 
  17   chr17_8355595     ZGre    G    T        0      0        2 
  17   chr17_8355595     ZHar    G    T        0      0        2 
  17   chr17_8355595   Sample    G    T        0      0        2 
  17   chr17_8359357     AAsi    G    C        0      0        2 
  17   chr17_8359357     AKia    G    C        0      0        2 
  17   chr17_8359357     AOna    G    C        0      0        2 
  17   chr17_8359357     ASom    G    C        0      0        2 
  17   chr17_8359357     HCab    G    C        0      0        2 
  17   chr17_8359357     HPrz    G    C        0      0        2 
  17   chr17_8359357     ZBoe    G    C        0      0        2 
  17   chr17_8359357     ZGre    G    C        0      0        2 
  17   chr17_8359357     ZHar    G    C        1      2        2 
  17   chr17_8359357   Sample    G    C        0      0        2 
  17   chr17_8364528     AAsi    A    C        0      0        2 
  17   chr17_8364528     AKia    A    C        0      0        2 
  17   chr17_8364528     AOna    A    C        0      0        2 
  17   chr17_8364528     ASom    A    C      0.5      1        2 
  17   chr17_8364528     HCab    A    C        0      0        2 
  17   chr17_8364528     HPrz    A    C        0      0        2 
  17   chr17_8364528     ZBoe    A    C        0      0        2 
  17   chr17_8364528     ZGre    A    C        0      0        2 
  17   chr17_8364528     ZHar    A    C        0      0        2 
  17   chr17_8364528   Sample    A    C        0      0        2 
  17   chr17_8367787     AAsi    T    G        0      0        2 
  17   chr17_8367787     AKia    T    G        0      0        2 
  17   chr17_8367787     AOna    T    G        0      0        2 
  17   chr17_8367787     ASom    T    G        0      0        2 
  17   chr17_8367787     HCab    T    G        1      2        2 
  17   chr17_8367787     HPrz    T    G        1      2        2 
  17   chr17_8367787     ZBoe    T    G        0      0        2 
  17   chr17_8367787     ZGre    T    G        0      0        2 
  17   chr17_8367787     ZHar    T    G        0      0        2 
  17   chr17_8367787   Sample    T    G        0      0        2 
  17   chr17_8395898     AAsi    A    C        0      0        2 
  17   chr17_8395898     AKia    A    C        0      0        2 
  17   chr17_8395898     AOna    A    C      0.5      1        2 
  17   chr17_8395898     ASom    A    C        0      0        2 
  17   chr17_8395898     HCab    A    C        0      0        2 
  17   chr17_8395898     HPrz    A    C        0      0        2 
  17   chr17_8395898     ZBoe    A    C        0      0        2 
  17   chr17_8395898     ZGre    A    C        0      0        2 
  17   chr17_8395898     ZHar    A    C        0      0        2 
  17   chr17_8395898   Sample    A    C        0      0        2 
  17   chr17_8399732     AAsi    T    G        0      0        2 
  17   chr17_8399732     AKia    T    G        0      0        2 
  17   chr17_8399732     AOna    T    G        0      0        2 
  17   chr17_8399732     ASom    T    G        0      0        2 
  17   chr17_8399732     HCab    T    G        1      2        2 
  17   chr17_8399732     HPrz    T    G        1      2        2 
  17   chr17_8399732     ZBoe    T    G        0      0        2 
  17   chr17_8399732     ZGre    T    G        0      0        2 
  17   chr17_8399732     ZHar    T    G        0      0        2 
  17   chr17_8399732   Sample    T    G        0      0        2 
  17   chr17_8412932     AAsi    G    C        0      0        2 
  17   chr17_8412932     AKia    G    C        0      0        2 
  17   chr17_8412932     AOna    G    C      0.5      1        2 
  17   chr17_8412932     ASom    G    C        0      0        2 
  17   chr17_8412932     HCab    G    C        0      0        2 
  17   chr17_8412932     HPrz    G    C        0      0        2 
  17   chr17_8412932     ZBoe    G    C        0      0        2 
  17   chr17_8412932     ZGre    G    C        0      0        2 
  17   chr17_8412932     ZHar    G    C        0      0        2 
  17   chr17_8412932   Sample    G    C        0      0        2 
  17   chr17_8435469     AAsi    T    G        0      0        2 
  17   chr17_8435469     AKia    T    G        0      0        2 
  17   chr17_8435469     AOna    T    G        0      0        2 
  17   chr17_8435469     ASom    T    G        0      0        2 
  17   chr17_8435469     HCab    T    G        1      2        2 
  17   chr17_8435469     HPrz    T    G        1      2        2 
  17   chr17_8435469     ZBoe    T    G        0      0        2 
  17   chr17_8435469     ZGre    T    G        0      0        2 
  17   chr17_8435469     ZHar    T    G        0      0        2 
  17   chr17_8435469   Sample    T    G        0      0        2 
  17   chr17_8439754     AAsi    C    G        0      0        2 
  17   chr17_8439754     AKia    C    G        0      0        2 
  17   chr17_8439754     AOna    C    G        0      0        2 
  17   chr17_8439754     ASom    C    G        0      0        2 
  17   chr17_8439754     HCab    C    G        1      2        2 
  17   chr17_8439754     HPrz    C    G        1      2        2 
  17   chr17_8439754     ZBoe    C    G        0      0        2 
  17   chr17_8439754     ZGre    C    G        0      0        2 
  17   chr17_8439754     ZHar    C    G        0      0        2 
  17   chr17_8439754   Sample    C    G        0      0        2 
  17   chr17_8445039     AAsi    C    G        1      2        2 
  17   chr17_8445039     AKia    C    G        0      0        2 
  17   chr17_8445039     AOna    C    G        0      0        2 
  17   chr17_8445039     ASom    C    G        0      0        2 
  17   chr17_8445039     HCab    C    G        0      0        2 
  17   chr17_8445039     HPrz    C    G        0      0        2 
  17   chr17_8445039     ZBoe    C    G        0      0        2 
  17   chr17_8445039     ZGre    C    G        0      0        2 
  17   chr17_8445039     ZHar    C    G        0      0        2 
  17   chr17_8445039   Sample    C    G        1      2        2 
  17   chr17_8455347     AAsi    T    G        0      0        2 
  17   chr17_8455347     AKia    T    G        0      0        2 
  17   chr17_8455347     AOna    T    G      0.5      1        2 
  17   chr17_8455347     ASom    T    G        0      0        2 
  17   chr17_8455347     HCab    T    G        0      0        2 
  17   chr17_8455347     HPrz    T    G        0      0        2 
  17   chr17_8455347     ZBoe    T    G        0      0        2 
  17   chr17_8455347     ZGre    T    G        0      0        2 
  17   chr17_8455347     ZHar    T    G        0      0        2 
  17   chr17_8455347   Sample    T    G        0      0        2 
  17   chr17_8475064     AAsi    G    T        0      0        2 
  17   chr17_8475064     AKia    G    T        0      0        2 
  17   chr17_8475064     AOna    G    T        0      0        2 
  17   chr17_8475064     ASom    G    T        1      2        2 
  17   chr17_8475064     HCab    G    T        0      0        2 
  17   chr17_8475064     HPrz    G    T        0      0        2 
  17   chr17_8475064     ZBoe    G    T        0      0        2 
  17   chr17_8475064     ZGre    G    T        0      0        2 
  17   chr17_8475064     ZHar    G    T        0      0        2 
  17   chr17_8475064   Sample    G    T        0      0        2 
  17   chr17_8498379     AAsi    A    C      0.5      1        2 
  17   chr17_8498379     AKia    A    C        0      0        2 
  17   chr17_8498379     AOna    A    C        0      0        2 
  17   chr17_8498379     ASom    A    C        0      0        2 
  17   chr17_8498379     HCab    A    C        0      0        2 
  17   chr17_8498379     HPrz    A    C        0      0        2 
  17   chr17_8498379     ZBoe    A    C        0      0        2 
  17   chr17_8498379     ZGre    A    C        0      0        2 
  17   chr17_8498379     ZHar    A    C        0      0        2 
  17   chr17_8498379   Sample    A    C        0      0        2 
  17   chr17_8499367     AAsi    C    G      0.5      1        2 
  17   chr17_8499367     AKia    C    G        0      0        2 
  17   chr17_8499367     AOna    C    G        0      0        2 
  17   chr17_8499367     ASom    C    G        0      0        2 
  17   chr17_8499367     HCab    C    G        0      0        2 
  17   chr17_8499367     HPrz    C    G        0      0        2 
  17   chr17_8499367     ZBoe    C    G        0      0        2 
  17   chr17_8499367     ZGre    C    G        0      0        2 
  17   chr17_8499367     ZHar    C    G        0      0        2 
  17   chr17_8499367   Sample    C    G        0      0        2 
  17   chr17_8514825     AAsi    T    A        0      0        2 
  17   chr17_8514825     AKia    T    A        0      0        2 
  17   chr17_8514825     AOna    T    A        0      0        2 
  17   chr17_8514825     ASom    T    A        0      0        2 
  17   chr17_8514825     HCab    T    A        0      0        2 
  17   chr17_8514825     HPrz    T    A        0      0        2 
  17   chr17_8514825     ZBoe    T    A      0.5      1        2 
  17   chr17_8514825     ZGre    T    A        0      0        2 
  17   chr17_8514825     ZHar    T    A        0      0        2 
  17   chr17_8514825   Sample    T    A        0      0        2 
  17   chr17_8524983     AAsi    C    A        0      0        2 
  17   chr17_8524983     AKia    C    A        0      0        2 
  17   chr17_8524983     AOna    C    A        0      0        2 
  17   chr17_8524983     ASom    C    A        0      0        2 
  17   chr17_8524983     HCab    C    A      0.5      1        2 
  17   chr17_8524983     HPrz    C    A        1      2        2 
  17   chr17_8524983     ZBoe    C    A        0      0        2 
  17   chr17_8524983     ZGre    C    A        0      0        2 
  17   chr17_8524983     ZHar    C    A        0      0        2 
  17   chr17_8524983   Sample    C    A        0      0        2 
  17   chr17_8537835     AAsi    G    C        0      0        2 
  17   chr17_8537835     AKia    G    C        0      0        2 
  17   chr17_8537835     AOna    G    C        0      0        2 
  17   chr17_8537835     ASom    G    C        0      0        2 
  17   chr17_8537835     HCab    G    C        1      2        2 
  17   chr17_8537835     HPrz    G    C        1      2        2 
  17   chr17_8537835     ZBoe    G    C        0      0        2 
  17   chr17_8537835     ZGre    G    C        0      0        2 
  17   chr17_8537835     ZHar    G    C        0      0        2 
  17   chr17_8537835   Sample    G    C        0      0        2 
  17   chr17_8547995     AAsi    A    T      0.5      1        2 
  17   chr17_8547995     AKia    A    T        0      0        2 
  17   chr17_8547995     AOna    A    T        0      0        2 
  17   chr17_8547995     ASom    A    T      0.5      1        2 
  17   chr17_8547995     HCab    A    T        0      0        2 
  17   chr17_8547995     HPrz    A    T        0      0        2 
  17   chr17_8547995     ZBoe    A    T        0      0        2 
  17   chr17_8547995     ZGre    A    T        0      0        2 
  17   chr17_8547995     ZHar    A    T        0      0        2 
  17   chr17_8547995   Sample    A    T        0      0        2 
  17   chr17_8552553     AAsi    A    T      0.5      1        2 
  17   chr17_8552553     AKia    A    T        0      0        2 
  17   chr17_8552553     AOna    A    T        0      0        2 
  17   chr17_8552553     ASom    A    T        0      0        2 
  17   chr17_8552553     HCab    A    T        0      0        2 
  17   chr17_8552553     HPrz    A    T        0      0        2 
  17   chr17_8552553     ZBoe    A    T        0      0        2 
  17   chr17_8552553     ZGre    A    T        0      0        2 
  17   chr17_8552553     ZHar    A    T        0      0        2 
  17   chr17_8552553   Sample    A    T        1      2        2 
  17   chr17_8563429     AAsi    T    G        0      0        2 
  17   chr17_8563429     AKia    T    G        1      2        2 
  17   chr17_8563429     AOna    T    G        0      0        2 
  17   chr17_8563429     ASom    T    G        0      0        2 
  17   chr17_8563429     HCab    T    G        0      0        2 
  17   chr17_8563429     HPrz    T    G        0      0        2 
  17   chr17_8563429     ZBoe    T    G        0      0        2 
  17   chr17_8563429     ZGre    T    G        0      0        2 
  17   chr17_8563429     ZHar    T    G        0      0        2 
  17   chr17_8563429   Sample    T    G        0      0        2 
  17   chr17_8565754     AAsi    G    T        0      0        2 
  17   chr17_8565754     AKia    G    T        0      0        2 
  17   chr17_8565754     AOna    G    T        0      0        2 
  17   chr17_8565754     ASom    G    T      0.5      1        2 
  17   chr17_8565754     HCab    G    T        0      0        2 
  17   chr17_8565754     HPrz    G    T        0      0        2 
  17   chr17_8565754     ZBoe    G    T        0      0        2 
  17   chr17_8565754     ZGre    G    T        0      0        2 
  17   chr17_8565754     ZHar    G    T        0      0        2 
  17   chr17_8565754   Sample    G    T        0      0        2 
  17   chr17_8582922     AAsi    G    C        1      2        2 
  17   chr17_8582922     AKia    G    C        0      0        2 
  17   chr17_8582922     AOna    G    C        0      0        2 
  17   chr17_8582922     ASom    G    C        0      0        2 
  17   chr17_8582922     HCab    G    C        0      0        2 
  17   chr17_8582922     HPrz    G    C        0      0        2 
  17   chr17_8582922     ZBoe    G    C        0      0        2 
  17   chr17_8582922     ZGre    G    C        0      0        2 
  17   chr17_8582922     ZHar    G    C        0      0        2 
  17   chr17_8582922   Sample    G    C        0      0        2 
  17   chr17_8596377     AAsi    C    A        0      0        2 
  17   chr17_8596377     AKia    C    A        0      0        2 
  17   chr17_8596377     AOna    C    A        0      0        2 
  17   chr17_8596377     ASom    C    A        0      0        2 
  17   chr17_8596377     HCab    C    A        1      2        2 
  17   chr17_8596377     HPrz    C    A        1      2        2 
  17   chr17_8596377     ZBoe    C    A        0      0        2 
  17   chr17_8596377     ZGre    C    A        0      0        2 
  17   chr17_8596377     ZHar    C    A        0      0        2 
  17   chr17_8596377   Sample    C    A        0      0        2 
  17   chr17_8614837     AAsi    A    C        0      0        2 
  17   chr17_8614837     AKia    A    C        0      0        2 
  17   chr17_8614837     AOna    A    C        0      0        2 
  17   chr17_8614837     ASom    A    C        0      0        2 
  17   chr17_8614837     HCab    A    C        1      2        2 
  17   chr17_8614837     HPrz    A    C        1      2        2 
  17   chr17_8614837     ZBoe    A    C        0      0        2 
  17   chr17_8614837     ZGre    A    C        0      0        2 
  17   chr17_8614837     ZHar    A    C        0      0        2 
  17   chr17_8614837   Sample    A    C        0      0        2 
  17   chr17_8649684     AAsi    A    C        0      0        2 
  17   chr17_8649684     AKia    A    C        0      0        2 
  17   chr17_8649684     AOna    A    C        0      0        2 
  17   chr17_8649684     ASom    A    C        0      0        2 
  17   chr17_8649684     HCab    A    C        1      2        2 
  17   chr17_8649684     HPrz    A    C        1      2        2 
  17   chr17_8649684     ZBoe    A    C        0      0        2 
  17   chr17_8649684     ZGre    A    C        0      0        2 
  17   chr17_8649684     ZHar    A    C        0      0        2 
  17   chr17_8649684   Sample    A    C        0      0        2 
  17   chr17_8676581     AAsi    C    G        0      0        2 
  17   chr17_8676581     AKia    C    G        1      2        2 
  17   chr17_8676581     AOna    C    G        0      0        2 
  17   chr17_8676581     ASom    C    G        0      0        2 
  17   chr17_8676581     HCab    C    G        0      0        2 
  17   chr17_8676581     HPrz    C    G        0      0        2 
  17   chr17_8676581     ZBoe    C    G        0      0        2 
  17   chr17_8676581     ZGre    C    G        0      0        2 
  17   chr17_8676581     ZHar    C    G        0      0        2 
  17   chr17_8676581   Sample    C    G        0      0        2 
  17   chr17_8690343     AAsi    C    A        0      0        2 
  17   chr17_8690343     AKia    C    A        0      0        2 
  17   chr17_8690343     AOna    C    A        0      0        2 
  17   chr17_8690343     ASom    C    A        0      0        2 
  17   chr17_8690343     HCab    C    A        0      0        2 
  17   chr17_8690343     HPrz    C    A        0      0        2 
  17   chr17_8690343     ZBoe    C    A        1      2        2 
  17   chr17_8690343     ZGre    C    A        1      2        2 
  17   chr17_8690343     ZHar    C    A        0      0        2 
  17   chr17_8690343   Sample    C    A        0      0        2 
  17   chr17_8729285     AAsi    T    A        0      0        2 
  17   chr17_8729285     AKia    T    A        0      0        2 
  17   chr17_8729285     AOna    T    A        0      0        2 
  17   chr17_8729285     ASom    T    A        0      0        2 
  17   chr17_8729285     HCab    T    A        1      2        2 
  17   chr17_8729285     HPrz    T    A        1      2        2 
  17   chr17_8729285     ZBoe    T    A        0      0        2 
  17   chr17_8729285     ZGre    T    A        0      0        2 
  17   chr17_8729285     ZHar    T    A        0      0        2 
  17   chr17_8729285   Sample    T    A        0      0        2 
  17   chr17_8753839     AAsi    G    T        0      0        2 
  17   chr17_8753839     AKia    G    T        0      0        2 
  17   chr17_8753839     AOna    G    T        0      0        2 
  17   chr17_8753839     ASom    G    T        0      0        2 
  17   chr17_8753839     HCab    G    T        1      2        2 
  17   chr17_8753839     HPrz    G    T        1      2        2 
  17   chr17_8753839     ZBoe    G    T        0      0        2 
  17   chr17_8753839     ZGre    G    T        0      0        2 
  17   chr17_8753839     ZHar    G    T        0      0        2 
  17   chr17_8753839   Sample    G    T        0      0        2 
  17   chr17_8768177     AAsi    C    A        0      0        2 
  17   chr17_8768177     AKia    C    A      0.5      1        2 
  17   chr17_8768177     AOna    C    A        0      0        2 
  17   chr17_8768177     ASom    C    A        0      0        2 
  17   chr17_8768177     HCab    C    A        0      0        2 
  17   chr17_8768177     HPrz    C    A        0      0        2 
  17   chr17_8768177     ZBoe    C    A        0      0        2 
  17   chr17_8768177     ZGre    C    A        0      0        2 
  17   chr17_8768177     ZHar    C    A        0      0        2 
  17   chr17_8768177   Sample    C    A        0      0        2 
  17   chr17_8780852     AAsi    G    T        0      0        2 
  17   chr17_8780852     AKia    G    T        0      0        2 
  17   chr17_8780852     AOna    G    T        0      0        2 
  17   chr17_8780852     ASom    G    T        0      0        2 
  17   chr17_8780852     HCab    G    T        1      2        2 
  17   chr17_8780852     HPrz    G    T        0      0        2 
  17   chr17_8780852     ZBoe    G    T        0      0        2 
  17   chr17_8780852     ZGre    G    T        0      0        2 
  17   chr17_8780852     ZHar    G    T        0      0        2 
  17   chr17_8780852   Sample    G    T        0      0        2 
  17   chr17_8788589     AAsi    C    G      0.5      1        2 
  17   chr17_8788589     AKia    C    G        0      0        2 
  17   chr17_8788589     AOna    C    G        0      0        2 
  17   chr17_8788589     ASom    C    G      0.5      1        2 
  17   chr17_8788589     HCab    C    G        0      0        2 
  17   chr17_8788589     HPrz    C    G        0      0        2 
  17   chr17_8788589     ZBoe    C    G        0      0        2 
  17   chr17_8788589     ZGre    C    G        0      0        2 
  17   chr17_8788589     ZHar    C    G        0      0        2 
  17   chr17_8788589   Sample    C    G        0      0        2 
  17   chr17_8801158     AAsi    C    G        0      0        2 
  17   chr17_8801158     AKia    C    G        0      0        2 
  17   chr17_8801158     AOna    C    G      0.5      1        2 
  17   chr17_8801158     ASom    C    G        0      0        2 
  17   chr17_8801158     HCab    C    G        0      0        2 
  17   chr17_8801158     HPrz    C    G        0      0        2 
  17   chr17_8801158     ZBoe    C    G        0      0        2 
  17   chr17_8801158     ZGre    C    G        0      0        2 
  17   chr17_8801158     ZHar    C    G        0      0        2 
  17   chr17_8801158   Sample    C    G        0      0        2 
  17   chr17_8829503     AAsi    C    G        0      0        2 
  17   chr17_8829503     AKia    C    G        0      0        2 
  17   chr17_8829503     AOna    C    G        0      0        2 
  17   chr17_8829503     ASom    C    G        0      0        2 
  17   chr17_8829503     HCab    C    G        1      2        2 
  17   chr17_8829503     HPrz    C    G        1      2        2 
  17   chr17_8829503     ZBoe    C    G        0      0        2 
  17   chr17_8829503     ZGre    C    G        0      0        2 
  17   chr17_8829503     ZHar    C    G        0      0        2 
  17   chr17_8829503   Sample    C    G        0      0        2 
  17   chr17_8889469     AAsi    G    C        0      0        2 
  17   chr17_8889469     AKia    G    C        0      0        2 
  17   chr17_8889469     AOna    G    C        0      0        2 
  17   chr17_8889469     ASom    G    C      0.5      1        2 
  17   chr17_8889469     HCab    G    C        0      0        2 
  17   chr17_8889469     HPrz    G    C        0      0        2 
  17   chr17_8889469     ZBoe    G    C        0      0        2 
  17   chr17_8889469     ZGre    G    C        0      0        2 
  17   chr17_8889469     ZHar    G    C        0      0        2 
  17   chr17_8889469   Sample    G    C        0      0        2 
  17   chr17_8908001     AAsi    G    C        0      0        2 
  17   chr17_8908001     AKia    G    C        0      0        2 
  17   chr17_8908001     AOna    G    C        0      0        2 
  17   chr17_8908001     ASom    G    C        0      0        2 
  17   chr17_8908001     HCab    G    C        0      0        2 
  17   chr17_8908001     HPrz    G    C        0      0        2 
  17   chr17_8908001     ZBoe    G    C        0      0        2 
  17   chr17_8908001     ZGre    G    C        0      0        2 
  17   chr17_8908001     ZHar    G    C        1      2        2 
  17   chr17_8908001   Sample    G    C        0      0        2 
  17   chr17_8924366     AAsi    G    T        0      0        2 
  17   chr17_8924366     AKia    G    T        0      0        2 
  17   chr17_8924366     AOna    G    T        0      0        2 
  17   chr17_8924366     ASom    G    T        0      0        2 
  17   chr17_8924366     HCab    G    T        0      0        2 
  17   chr17_8924366     HPrz    G    T        0      0        2 
  17   chr17_8924366     ZBoe    G    T        1      2        2 
  17   chr17_8924366     ZGre    G    T        1      2        2 
  17   chr17_8924366     ZHar    G    T        0      0        2 
  17   chr17_8924366   Sample    G    T        0      0        2 
  17   chr17_8928978     AAsi    C    A        0      0        2 
  17   chr17_8928978     AKia    C    A        0      0        2 
  17   chr17_8928978     AOna    C    A        0      0        2 
  17   chr17_8928978     ASom    C    A        0      0        2 
  17   chr17_8928978     HCab    C    A        0      0        2 
  17   chr17_8928978     HPrz    C    A        0      0        2 
  17   chr17_8928978     ZBoe    C    A        0      0        2 
  17   chr17_8928978     ZGre    C    A      0.5      1        2 
  17   chr17_8928978     ZHar    C    A        0      0        2 
  17   chr17_8928978   Sample    C    A        0      0        2 
  17   chr17_8932803     AAsi    G    T        0      0        2 
  17   chr17_8932803     AKia    G    T        0      0        2 
  17   chr17_8932803     AOna    G    T      0.5      1        2 
  17   chr17_8932803     ASom    G    T        0      0        2 
  17   chr17_8932803     HCab    G    T        0      0        2 
  17   chr17_8932803     HPrz    G    T        0      0        2 
  17   chr17_8932803     ZBoe    G    T        0      0        2 
  17   chr17_8932803     ZGre    G    T        0      0        2 
  17   chr17_8932803     ZHar    G    T        0      0        2 
  17   chr17_8932803   Sample    G    T        0      0        2 
  17   chr17_8939025     AAsi    C    G        0      0        2 
  17   chr17_8939025     AKia    C    G        0      0        2 
  17   chr17_8939025     AOna    C    G        0      0        2 
  17   chr17_8939025     ASom    C    G        0      0        2 
  17   chr17_8939025     HCab    C    G        0      0        2 
  17   chr17_8939025     HPrz    C    G        0      0        2 
  17   chr17_8939025     ZBoe    C    G        0      0        2 
  17   chr17_8939025     ZGre    C    G        0      0        2 
  17   chr17_8939025     ZHar    C    G      0.5      1        2 
  17   chr17_8939025   Sample    C    G        0      0        2 
  17   chr17_8955211     AAsi    C    G        0      0        2 
  17   chr17_8955211     AKia    C    G        0      0        2 
  17   chr17_8955211     AOna    C    G        0      0        2 
  17   chr17_8955211     ASom    C    G        0      0        2 
  17   chr17_8955211     HCab    C    G        0      0        2 
  17   chr17_8955211     HPrz    C    G        1      2        2 
  17   chr17_8955211     ZBoe    C    G        0      0        2 
  17   chr17_8955211     ZGre    C    G        0      0        2 
  17   chr17_8955211     ZHar    C    G        0      0        2 
  17   chr17_8955211   Sample    C    G        0      0        2 
  17   chr17_8958363     AAsi    T    G        0      0        2 
  17   chr17_8958363     AKia    T    G        0      0        2 
  17   chr17_8958363     AOna    T    G        0      0        2 
  17   chr17_8958363     ASom    T    G      0.5      1        2 
  17   chr17_8958363     HCab    T    G        0      0        2 
  17   chr17_8958363     HPrz    T    G        0      0        2 
  17   chr17_8958363     ZBoe    T    G        0      0        2 
  17   chr17_8958363     ZGre    T    G        0      0        2 
  17   chr17_8958363     ZHar    T    G        0      0        2 
  17   chr17_8958363   Sample    T    G        0      0        2 
  17   chr17_8992704     AAsi    A    T        0      0        2 
  17   chr17_8992704     AKia    A    T        0      0        2 
  17   chr17_8992704     AOna    A    T        0      0        2 
  17   chr17_8992704     ASom    A    T        0      0        2 
  17   chr17_8992704     HCab    A    T        1      2        2 
  17   chr17_8992704     HPrz    A    T        1      2        2 
  17   chr17_8992704     ZBoe    A    T        0      0        2 
  17   chr17_8992704     ZGre    A    T        0      0        2 
  17   chr17_8992704     ZHar    A    T        0      0        2 
  17   chr17_8992704   Sample    A    T        0      0        2 
  17   chr17_9022874     AAsi    G    C        1      2        2 
  17   chr17_9022874     AKia    G    C        0      0        2 
  17   chr17_9022874     AOna    G    C        0      0        2 
  17   chr17_9022874     ASom    G    C        1      2        2 
  17   chr17_9022874     HCab    G    C        0      0        2 
  17   chr17_9022874     HPrz    G    C        0      0        2 
  17   chr17_9022874     ZBoe    G    C        0      0        2 
  17   chr17_9022874     ZGre    G    C        0      0        2 
  17   chr17_9022874     ZHar    G    C        0      0        2 
  17   chr17_9022874   Sample    G    C        1      2        2 
  17   chr17_9050109     AAsi    G    T        0      0        2 
  17   chr17_9050109     AKia    G    T        0      0        2 
  17   chr17_9050109     AOna    G    T        0      0        2 
  17   chr17_9050109     ASom    G    T        0      0        2 
  17   chr17_9050109     HCab    G    T        0      0        2 
  17   chr17_9050109     HPrz    G    T        0      0        2 
  17   chr17_9050109     ZBoe    G    T        0      0        2 
  17   chr17_9050109     ZGre    G    T        1      2        2 
  17   chr17_9050109     ZHar    G    T        0      0        2 
  17   chr17_9050109   Sample    G    T        0      0        2 
  17   chr17_9050416     AAsi    C    A        0      0        2 
  17   chr17_9050416     AKia    C    A        0      0        2 
  17   chr17_9050416     AOna    C    A        0      0        2 
  17   chr17_9050416     ASom    C    A        0      0        2 
  17   chr17_9050416     HCab    C    A        0      0        2 
  17   chr17_9050416     HPrz    C    A      0.5      1        2 
  17   chr17_9050416     ZBoe    C    A        0      0        2 
  17   chr17_9050416     ZGre    C    A        0      0        2 
  17   chr17_9050416     ZHar    C    A        0      0        2 
  17   chr17_9050416   Sample    C    A        0      0        2 
  17   chr17_9052483     AAsi    G    C        0      0        2 
  17   chr17_9052483     AKia    G    C        0      0        2 
  17   chr17_9052483     AOna    G    C        0      0        2 
  17   chr17_9052483     ASom    G    C        0      0        2 
  17   chr17_9052483     HCab    G    C        0      0        2 
  17   chr17_9052483     HPrz    G    C        0      0        2 
  17   chr17_9052483     ZBoe    G    C      0.5      1        2 
  17   chr17_9052483     ZGre    G    C        0      0        2 
  17   chr17_9052483     ZHar    G    C        0      0        2 
  17   chr17_9052483   Sample    G    C        0      0        2 
  17   chr17_9078506     AAsi    G    C        0      0        2 
  17   chr17_9078506     AKia    G    C        0      0        2 
  17   chr17_9078506     AOna    G    C        0      0        2 
  17   chr17_9078506     ASom    G    C        0      0        2 
  17   chr17_9078506     HCab    G    C        0      0        2 
  17   chr17_9078506     HPrz    G    C        0      0        2 
  17   chr17_9078506     ZBoe    G    C        0      0        2 
  17   chr17_9078506     ZGre    G    C        0      0        2 
  17   chr17_9078506     ZHar    G    C        1      2        2 
  17   chr17_9078506   Sample    G    C        0      0        2 
  17   chr17_9096377     AAsi    T    G        0      0        2 
  17   chr17_9096377     AKia    T    G        0      0        2 
  17   chr17_9096377     AOna    T    G        0      0        2 
  17   chr17_9096377     ASom    T    G        0      0        2 
  17   chr17_9096377     HCab    T    G        1      2        2 
  17   chr17_9096377     HPrz    T    G        1      2        2 
  17   chr17_9096377     ZBoe    T    G        0      0        2 
  17   chr17_9096377     ZGre    T    G        0      0        2 
  17   chr17_9096377     ZHar    T    G        0      0        2 
  17   chr17_9096377   Sample    T    G        0      0        2 
  17   chr17_9149064     AAsi    G    C        0      0        2 
  17   chr17_9149064     AKia    G    C        0      0        2 
  17   chr17_9149064     AOna    G    C        0      0        2 
  17   chr17_9149064     ASom    G    C        0      0        2 
  17   chr17_9149064     HCab    G    C        0      0        2 
  17   chr17_9149064     HPrz    G    C        0      0        2 
  17   chr17_9149064     ZBoe    G    C      0.5      1        2 
  17   chr17_9149064     ZGre    G    C        0      0        2 
  17   chr17_9149064     ZHar    G    C        0      0        2 
  17   chr17_9149064   Sample    G    C        0      0        2 
  17   chr17_9151176     AAsi    T    G        0      0        2 
  17   chr17_9151176     AKia    T    G        1      2        2 
  17   chr17_9151176     AOna    T    G        0      0        2 
  17   chr17_9151176     ASom    T    G        0      0        2 
  17   chr17_9151176     HCab    T    G        1      2        2 
  17   chr17_9151176     HPrz    T    G        1      2        2 
  17   chr17_9151176     ZBoe    T    G        0      0        2 
  17   chr17_9151176     ZGre    T    G        0      0        2 
  17   chr17_9151176     ZHar    T    G        0      0        2 
  17   chr17_9151176   Sample    T    G        0      0        2 
  17   chr17_9151960     AAsi    G    T        0      0        2 
  17   chr17_9151960     AKia    G    T        1      2        2 
  17   chr17_9151960     AOna    G    T        1      2        2 
  17   chr17_9151960     ASom    G    T        0      0        2 
  17   chr17_9151960     HCab    G    T        0      0        2 
  17   chr17_9151960     HPrz    G    T        0      0        2 
  17   chr17_9151960     ZBoe    G    T        0      0        2 
  17   chr17_9151960     ZGre    G    T        0      0        2 
  17   chr17_9151960     ZHar    G    T        0      0        2 
  17   chr17_9151960   Sample    G    T        0      0        2 
  17   chr17_9153601     AAsi    T    G        0      0        2 
  17   chr17_9153601     AKia    T    G        0      0        2 
  17   chr17_9153601     AOna    T    G        0      0        2 
  17   chr17_9153601     ASom    T    G        0      0        2 
  17   chr17_9153601     HCab    T    G        0      0        2 
  17   chr17_9153601     HPrz    T    G        0      0        2 
  17   chr17_9153601     ZBoe    T    G        0      0        2 
  17   chr17_9153601     ZGre    T    G      0.5      1        2 
  17   chr17_9153601     ZHar    T    G        0      0        2 
  17   chr17_9153601   Sample    T    G        0      0        2 
  17   chr17_9159467     AAsi    C    G        0      0        2 
  17   chr17_9159467     AKia    C    G        0      0        2 
  17   chr17_9159467     AOna    C    G        0      0        2 
  17   chr17_9159467     ASom    C    G        0      0        2 
  17   chr17_9159467     HCab    C    G      0.5      1        2 
  17   chr17_9159467     HPrz    C    G        0      0        2 
  17   chr17_9159467     ZBoe    C    G        0      0        2 
  17   chr17_9159467     ZGre    C    G        0      0        2 
  17   chr17_9159467     ZHar    C    G        0      0        2 
  17   chr17_9159467   Sample    C    G        0      0        2 
  17   chr17_9166549     AAsi    C    G        0      0        2 
  17   chr17_9166549     AKia    C    G        0      0        2 
  17   chr17_9166549     AOna    C    G        0      0        2 
  17   chr17_9166549     ASom    C    G        0      0        2 
  17   chr17_9166549     HCab    C    G        0      0        2 
  17   chr17_9166549     HPrz    C    G        0      0        2 
  17   chr17_9166549     ZBoe    C    G      0.5      1        2 
  17   chr17_9166549     ZGre    C    G        0      0        2 
  17   chr17_9166549     ZHar    C    G        0      0        2 
  17   chr17_9166549   Sample    C    G        0      0        2 
  17   chr17_9194313     AAsi    A    C        0      0        2 
  17   chr17_9194313     AKia    A    C      0.5      1        2 
  17   chr17_9194313     AOna    A    C        0      0        2 
  17   chr17_9194313     ASom    A    C        0      0        2 
  17   chr17_9194313     HCab    A    C        0      0        2 
  17   chr17_9194313     HPrz    A    C        0      0        2 
  17   chr17_9194313     ZBoe    A    C        0      0        2 
  17   chr17_9194313     ZGre    A    C        0      0        2 
  17   chr17_9194313     ZHar    A    C        0      0        2 
  17   chr17_9194313   Sample    A    C        0      0        2 
  17   chr17_9241149     AAsi    G    T        0      0        2 
  17   chr17_9241149     AKia    G    T        1      2        2 
  17   chr17_9241149     AOna    G    T        0      0        2 
  17   chr17_9241149     ASom    G    T        0      0        2 
  17   chr17_9241149     HCab    G    T        0      0        2 
  17   chr17_9241149     HPrz    G    T        0      0        2 
  17   chr17_9241149     ZBoe    G    T        0      0        2 
  17   chr17_9241149     ZGre    G    T        0      0        2 
  17   chr17_9241149     ZHar    G    T        0      0        2 
  17   chr17_9241149   Sample    G    T        0      0        2 
  17   chr17_9248532     AAsi    G    C        0      0        2 
  17   chr17_9248532     AKia    G    C        0      0        2 
  17   chr17_9248532     AOna    G    C        0      0        2 
  17   chr17_9248532     ASom    G    C        0      0        2 
  17   chr17_9248532     HCab    G    C        1      2        2 
  17   chr17_9248532     HPrz    G    C        1      2        2 
  17   chr17_9248532     ZBoe    G    C        0      0        2 
  17   chr17_9248532     ZGre    G    C        0      0        2 
  17   chr17_9248532     ZHar    G    C        0      0        2 
  17   chr17_9248532   Sample    G    C        0      0        2 
  17   chr17_9252403     AAsi    C    G        0      0        2 
  17   chr17_9252403     AKia    C    G        0      0        2 
  17   chr17_9252403     AOna    C    G        1      2        2 
  17   chr17_9252403     ASom    C    G        0      0        2 
  17   chr17_9252403     HCab    C    G        0      0        2 
  17   chr17_9252403     HPrz    C    G        0      0        2 
  17   chr17_9252403     ZBoe    C    G        0      0        2 
  17   chr17_9252403     ZGre    C    G        0      0        2 
  17   chr17_9252403     ZHar    C    G        0      0        2 
  17   chr17_9252403   Sample    C    G        0      0        2 
  17   chr17_9314058     AAsi    G    C      0.5      1        2 
  17   chr17_9314058     AKia    G    C        0      0        2 
  17   chr17_9314058     AOna    G    C        0      0        2 
  17   chr17_9314058     ASom    G    C        0      0        2 
  17   chr17_9314058     HCab    G    C        0      0        2 
  17   chr17_9314058     HPrz    G    C        0      0        2 
  17   chr17_9314058     ZBoe    G    C        0      0        2 
  17   chr17_9314058     ZGre    G    C        0      0        2 
  17   chr17_9314058     ZHar    G    C        0      0        2 
  17   chr17_9314058   Sample    G    C        0      0        2 
  17   chr17_9339743     AAsi    A    T        0      0        2 
  17   chr17_9339743     AKia    A    T        0      0        2 
  17   chr17_9339743     AOna    A    T        0      0        2 
  17   chr17_9339743     ASom    A    T        0      0        2 
  17   chr17_9339743     HCab    A    T      0.5      1        2 
  17   chr17_9339743     HPrz    A    T        0      0        2 
  17   chr17_9339743     ZBoe    A    T        0      0        2 
  17   chr17_9339743     ZGre    A    T        0      0        2 
  17   chr17_9339743     ZHar    A    T        0      0        2 
  17   chr17_9339743   Sample    A    T        0      0        2 
  17   chr17_9356349     AAsi    C    G        0      0        2 
  17   chr17_9356349     AKia    C    G        0      0        2 
  17   chr17_9356349     AOna    C    G        0      0        2 
  17   chr17_9356349     ASom    C    G        0      0        2 
  17   chr17_9356349     HCab    C    G        1      2        2 
  17   chr17_9356349     HPrz    C    G        0      0        2 
  17   chr17_9356349     ZBoe    C    G        0      0        2 
  17   chr17_9356349     ZGre    C    G        0      0        2 
  17   chr17_9356349     ZHar    C    G        0      0        2 
  17   chr17_9356349   Sample    C    G        0      0        2 
  17   chr17_9367784     AAsi    A    C        0      0        2 
  17   chr17_9367784     AKia    A    C        0      0        2 
  17   chr17_9367784     AOna    A    C        0      0        2 
  17   chr17_9367784     ASom    A    C        0      0        2 
  17   chr17_9367784     HCab    A    C        0      0        2 
  17   chr17_9367784     HPrz    A    C        0      0        2 
  17   chr17_9367784     ZBoe    A    C      0.5      1        2 
  17   chr17_9367784     ZGre    A    C        0      0        2 
  17   chr17_9367784     ZHar    A    C        0      0        2 
  17   chr17_9367784   Sample    A    C        0      0        2 
  17   chr17_9370651     AAsi    T    G        0      0        2 
  17   chr17_9370651     AKia    T    G        0      0        2 
  17   chr17_9370651     AOna    T    G        0      0        2 
  17   chr17_9370651     ASom    T    G        0      0        2 
  17   chr17_9370651     HCab    T    G        0      0        2 
  17   chr17_9370651     HPrz    T    G        0      0        2 
  17   chr17_9370651     ZBoe    T    G        0      0        2 
  17   chr17_9370651     ZGre    T    G      0.5      1        2 
  17   chr17_9370651     ZHar    T    G        0      0        2 
  17   chr17_9370651   Sample    T    G        0      0        2 
  17   chr17_9376188     AAsi    C    G        0      0        2 
  17   chr17_9376188     AKia    C    G        0      0        2 
  17   chr17_9376188     AOna    C    G        0      0        2 
  17   chr17_9376188     ASom    C    G        0      0        2 
  17   chr17_9376188     HCab    C    G        0      0        2 
  17   chr17_9376188     HPrz    C    G      0.5      1        2 
  17   chr17_9376188     ZBoe    C    G        0      0        2 
  17   chr17_9376188     ZGre    C    G        0      0        2 
  17   chr17_9376188     ZHar    C    G        0      0        2 
  17   chr17_9376188   Sample    C    G        0      0        2 
  17   chr17_9392346     AAsi    A    T        0      0        2 
  17   chr17_9392346     AKia    A    T        0      0        2 
  17   chr17_9392346     AOna    A    T        0      0        2 
  17   chr17_9392346     ASom    A    T        0      0        2 
  17   chr17_9392346     HCab    A    T      0.5      1        2 
  17   chr17_9392346     HPrz    A    T        0      0        2 
  17   chr17_9392346     ZBoe    A    T        0      0        2 
  17   chr17_9392346     ZGre    A    T        0      0        2 
  17   chr17_9392346     ZHar    A    T        0      0        2 
  17   chr17_9392346   Sample    A    T        0      0        2 
  17   chr17_9392368     AAsi    G    T        0      0        2 
  17   chr17_9392368     AKia    G    T        0      0        2 
  17   chr17_9392368     AOna    G    T        0      0        2 
  17   chr17_9392368     ASom    G    T        0      0        2 
  17   chr17_9392368     HCab    G    T        1      2        2 
  17   chr17_9392368     HPrz    G    T        1      2        2 
  17   chr17_9392368     ZBoe    G    T        0      0        2 
  17   chr17_9392368     ZGre    G    T        0      0        2 
  17   chr17_9392368     ZHar    G    T        0      0        2 
  17   chr17_9392368   Sample    G    T        0      0        2 
  17   chr17_9401014     AAsi    G    C        0      0        2 
  17   chr17_9401014     AKia    G    C        0      0        2 
  17   chr17_9401014     AOna    G    C        0      0        2 
  17   chr17_9401014     ASom    G    C        0      0        2 
  17   chr17_9401014     HCab    G    C        0      0        2 
  17   chr17_9401014     HPrz    G    C      0.5      1        2 
  17   chr17_9401014     ZBoe    G    C        0      0        2 
  17   chr17_9401014     ZGre    G    C        0      0        2 
  17   chr17_9401014     ZHar    G    C        0      0        2 
  17   chr17_9401014   Sample    G    C        0      0        2 
  17   chr17_9405519     AAsi    G    T        0      0        2 
  17   chr17_9405519     AKia    G    T        0      0        2 
  17   chr17_9405519     AOna    G    T        0      0        2 
  17   chr17_9405519     ASom    G    T        0      0        2 
  17   chr17_9405519     HCab    G    T        0      0        2 
  17   chr17_9405519     HPrz    G    T        0      0        2 
  17   chr17_9405519     ZBoe    G    T        1      2        2 
  17   chr17_9405519     ZGre    G    T        0      0        2 
  17   chr17_9405519     ZHar    G    T        0      0        2 
  17   chr17_9405519   Sample    G    T        0      0        2 
  17   chr17_9411159     AAsi    A    T        0      0        2 
  17   chr17_9411159     AKia    A    T        0      0        2 
  17   chr17_9411159     AOna    A    T        1      2        2 
  17   chr17_9411159     ASom    A    T        0      0        2 
  17   chr17_9411159     HCab    A    T        0      0        2 
  17   chr17_9411159     HPrz    A    T        0      0        2 
  17   chr17_9411159     ZBoe    A    T        0      0        2 
  17   chr17_9411159     ZGre    A    T        0      0        2 
  17   chr17_9411159     ZHar    A    T        0      0        2 
  17   chr17_9411159   Sample    A    T        0      0        2 
  17   chr17_9429110     AAsi    C    A        0      0        2 
  17   chr17_9429110     AKia    C    A        0      0        2 
  17   chr17_9429110     AOna    C    A        0      0        2 
  17   chr17_9429110     ASom    C    A        0      0        2 
  17   chr17_9429110     HCab    C    A        0      0        2 
  17   chr17_9429110     HPrz    C    A      0.5      1        2 
  17   chr17_9429110     ZBoe    C    A        0      0        2 
  17   chr17_9429110     ZGre    C    A        0      0        2 
  17   chr17_9429110     ZHar    C    A        0      0        2 
  17   chr17_9429110   Sample    C    A        0      0        2 
  17   chr17_9439890     AAsi    T    G      0.5      1        2 
  17   chr17_9439890     AKia    T    G        0      0        2 
  17   chr17_9439890     AOna    T    G        0      0        2 
  17   chr17_9439890     ASom    T    G        0      0        2 
  17   chr17_9439890     HCab    T    G        0      0        2 
  17   chr17_9439890     HPrz    T    G        0      0        2 
  17   chr17_9439890     ZBoe    T    G        0      0        2 
  17   chr17_9439890     ZGre    T    G        0      0        2 
  17   chr17_9439890     ZHar    T    G        0      0        2 
  17   chr17_9439890   Sample    T    G        0      0        2 
  17   chr17_9440095     AAsi    A    C        0      0        2 
  17   chr17_9440095     AKia    A    C        0      0        2 
  17   chr17_9440095     AOna    A    C        0      0        2 
  17   chr17_9440095     ASom    A    C        0      0        2 
  17   chr17_9440095     HCab    A    C        0      0        2 
  17   chr17_9440095     HPrz    A    C        0      0        2 
  17   chr17_9440095     ZBoe    A    C        0      0        2 
  17   chr17_9440095     ZGre    A    C        1      2        2 
  17   chr17_9440095     ZHar    A    C        0      0        2 
  17   chr17_9440095   Sample    A    C        0      0        2 
  17   chr17_9441676     AAsi    A    T        0      0        2 
  17   chr17_9441676     AKia    A    T        0      0        2 
  17   chr17_9441676     AOna    A    T        0      0        2 
  17   chr17_9441676     ASom    A    T        0      0        2 
  17   chr17_9441676     HCab    A    T        0      0        2 
  17   chr17_9441676     HPrz    A    T        0      0        2 
  17   chr17_9441676     ZBoe    A    T        0      0        2 
  17   chr17_9441676     ZGre    A    T      0.5      1        2 
  17   chr17_9441676     ZHar    A    T        0      0        2 
  17   chr17_9441676   Sample    A    T        0      0        2 
  17   chr17_9506966     AAsi    G    C        0      0        2 
  17   chr17_9506966     AKia    G    C        0      0        2 
  17   chr17_9506966     AOna    G    C        0      0        2 
  17   chr17_9506966     ASom    G    C        0      0        2 
  17   chr17_9506966     HCab    G    C        0      0        2 
  17   chr17_9506966     HPrz    G    C        0      0        2 
  17   chr17_9506966     ZBoe    G    C      0.5      1        2 
  17   chr17_9506966     ZGre    G    C        0      0        2 
  17   chr17_9506966     ZHar    G    C        0      0        2 
  17   chr17_9506966   Sample    G    C        0      0        2 
  17   chr17_9508071     AAsi    T    G        0      0        2 
  17   chr17_9508071     AKia    T    G        0      0        2 
  17   chr17_9508071     AOna    T    G        0      0        2 
  17   chr17_9508071     ASom    T    G        0      0        2 
  17   chr17_9508071     HCab    T    G      0.5      1        2 
  17   chr17_9508071     HPrz    T    G        1      2        2 
  17   chr17_9508071     ZBoe    T    G        0      0        2 
  17   chr17_9508071     ZGre    T    G        0      0        2 
  17   chr17_9508071     ZHar    T    G        0      0        2 
  17   chr17_9508071   Sample    T    G        0      0        2 
  17   chr17_9524519     AAsi    G    C        0      0        2 
  17   chr17_9524519     AKia    G    C        0      0        2 
  17   chr17_9524519     AOna    G    C        0      0        2 
  17   chr17_9524519     ASom    G    C        0      0        2 
  17   chr17_9524519     HCab    G    C        0      0        2 
  17   chr17_9524519     HPrz    G    C        0      0        2 
  17   chr17_9524519     ZBoe    G    C        0      0        2 
  17   chr17_9524519     ZGre    G    C        0      0        2 
  17   chr17_9524519     ZHar    G    C        1      2        2 
  17   chr17_9524519   Sample    G    C        0      0        2 
  17   chr17_9561047     AAsi    C    G        1      2        2 
  17   chr17_9561047     AKia    C    G        1      2        2 
  17   chr17_9561047     AOna    C    G        1      2        2 
  17   chr17_9561047     ASom    C    G        1      2        2 
  17   chr17_9561047     HCab    C    G        0      0        2 
  17   chr17_9561047     HPrz    C    G        0      0        2 
  17   chr17_9561047     ZBoe    C    G        0      0        2 
  17   chr17_9561047     ZGre    C    G        0      0        2 
  17   chr17_9561047     ZHar    C    G        0      0        2 
  17   chr17_9561047   Sample    C    G        1      2        2 
  17   chr17_9571594     AAsi    C    G        0      0        2 
  17   chr17_9571594     AKia    C    G        0      0        2 
  17   chr17_9571594     AOna    C    G        0      0        2 
  17   chr17_9571594     ASom    C    G        0      0        2 
  17   chr17_9571594     HCab    C    G        0      0        2 
  17   chr17_9571594     HPrz    C    G        0      0        2 
  17   chr17_9571594     ZBoe    C    G        0      0        2 
  17   chr17_9571594     ZGre    C    G        1      2        2 
  17   chr17_9571594     ZHar    C    G        0      0        2 
  17   chr17_9571594   Sample    C    G        0      0        2 
  17   chr17_9679727     AAsi    T    G        0      0        2 
  17   chr17_9679727     AKia    T    G        1      2        2 
  17   chr17_9679727     AOna    T    G        0      0        2 
  17   chr17_9679727     ASom    T    G        0      0        2 
  17   chr17_9679727     HCab    T    G        0      0        2 
  17   chr17_9679727     HPrz    T    G        0      0        2 
  17   chr17_9679727     ZBoe    T    G        0      0        2 
  17   chr17_9679727     ZGre    T    G        0      0        2 
  17   chr17_9679727     ZHar    T    G        0      0        2 
  17   chr17_9679727   Sample    T    G        0      0        2 
  17   chr17_9686134     AAsi    T    G        0      0        2 
  17   chr17_9686134     AKia    T    G        0      0        2 
  17   chr17_9686134     AOna    T    G        0      0        2 
  17   chr17_9686134     ASom    T    G        0      0        2 
  17   chr17_9686134     HCab    T    G        1      2        2 
  17   chr17_9686134     HPrz    T    G        1      2        2 
  17   chr17_9686134     ZBoe    T    G        0      0        2 
  17   chr17_9686134     ZGre    T    G        0      0        2 
  17   chr17_9686134     ZHar    T    G        0      0        2 
  17   chr17_9686134   Sample    T    G        0      0        2 
  17   chr17_9688067     AAsi    T    G        0      0        2 
  17   chr17_9688067     AKia    T    G        0      0        2 
  17   chr17_9688067     AOna    T    G        0      0        2 
  17   chr17_9688067     ASom    T    G        1      2        2 
  17   chr17_9688067     HCab    T    G        0      0        2 
  17   chr17_9688067     HPrz    T    G        0      0        2 
  17   chr17_9688067     ZBoe    T    G        0      0        2 
  17   chr17_9688067     ZGre    T    G        0      0        2 
  17   chr17_9688067     ZHar    T    G        0      0        2 
  17   chr17_9688067   Sample    T    G        0      0        2 
  17   chr17_9692482     AAsi    C    A        0      0        2 
  17   chr17_9692482     AKia    C    A        0      0        2 
  17   chr17_9692482     AOna    C    A        0      0        2 
  17   chr17_9692482     ASom    C    A        0      0        2 
  17   chr17_9692482     HCab    C    A        1      2        2 
  17   chr17_9692482     HPrz    C    A        1      2        2 
  17   chr17_9692482     ZBoe    C    A        0      0        2 
  17   chr17_9692482     ZGre    C    A        0      0        2 
  17   chr17_9692482     ZHar    C    A        0      0        2 
  17   chr17_9692482   Sample    C    A        0      0        2 
  17   chr17_9709493     AAsi    T    G        0      0        2 
  17   chr17_9709493     AKia    T    G        0      0        2 
  17   chr17_9709493     AOna    T    G        0      0        2 
  17   chr17_9709493     ASom    T    G        0      0        2 
  17   chr17_9709493     HCab    T    G      0.5      1        2 
  17   chr17_9709493     HPrz    T    G        0      0        2 
  17   chr17_9709493     ZBoe    T    G        1      2        2 
  17   chr17_9709493     ZGre    T    G        0      0        2 
  17   chr17_9709493     ZHar    T    G        0      0        2 
  17   chr17_9709493   Sample    T    G        0      0        2 
  17   chr17_9719215     AAsi    G    T        0      0        2 
  17   chr17_9719215     AKia    G    T        0      0        2 
  17   chr17_9719215     AOna    G    T        0      0        2 
  17   chr17_9719215     ASom    G    T        0      0        2 
  17   chr17_9719215     HCab    G    T        0      0        2 
  17   chr17_9719215     HPrz    G    T        0      0        2 
  17   chr17_9719215     ZBoe    G    T        0      0        2 
  17   chr17_9719215     ZGre    G    T        1      2        2 
  17   chr17_9719215     ZHar    G    T        0      0        2 
  17   chr17_9719215   Sample    G    T        0      0        2 
  17   chr17_9728248     AAsi    G    C        0      0        2 
  17   chr17_9728248     AKia    G    C        0      0        2 
  17   chr17_9728248     AOna    G    C        0      0        2 
  17   chr17_9728248     ASom    G    C        0      0        2 
  17   chr17_9728248     HCab    G    C        1      2        2 
  17   chr17_9728248     HPrz    G    C        1      2        2 
  17   chr17_9728248     ZBoe    G    C        0      0        2 
  17   chr17_9728248     ZGre    G    C        0      0        2 
  17   chr17_9728248     ZHar    G    C        0      0        2 
  17   chr17_9728248   Sample    G    C        0      0        2 
  17   chr17_9749323     AAsi    A    C        0      0        2 
  17   chr17_9749323     AKia    A    C        0      0        2 
  17   chr17_9749323     AOna    A    C        0      0        2 
  17   chr17_9749323     ASom    A    C        0      0        2 
  17   chr17_9749323     HCab    A    C        0      0        2 
  17   chr17_9749323     HPrz    A    C        0      0        2 
  17   chr17_9749323     ZBoe    A    C      0.5      1        2 
  17   chr17_9749323     ZGre    A    C        0      0        2 
  17   chr17_9749323     ZHar    A    C        0      0        2 
  17   chr17_9749323   Sample    A    C        0      0        2 
  17   chr17_9751665     AAsi    C    G        0      0        2 
  17   chr17_9751665     AKia    C    G        0      0        2 
  17   chr17_9751665     AOna    C    G        0      0        2 
  17   chr17_9751665     ASom    C    G        0      0        2 
  17   chr17_9751665     HCab    C    G      0.5      1        2 
  17   chr17_9751665     HPrz    C    G        0      0        2 
  17   chr17_9751665     ZBoe    C    G        0      0        2 
  17   chr17_9751665     ZGre    C    G        0      0        2 
  17   chr17_9751665     ZHar    C    G        0      0        2 
  17   chr17_9751665   Sample    C    G        0      0        2 
  17   chr17_9759361     AAsi    A    C        0      0        2 
  17   chr17_9759361     AKia    A    C        0      0        2 
  17   chr17_9759361     AOna    A    C        0      0        2 
  17   chr17_9759361     ASom    A    C        0      0        2 
  17   chr17_9759361     HCab    A    C        0      0        2 
  17   chr17_9759361     HPrz    A    C        0      0        2 
  17   chr17_9759361     ZBoe    A    C        0      0        2 
  17   chr17_9759361     ZGre    A    C        0      0        2 
  17   chr17_9759361     ZHar    A    C        1      2        2 
  17   chr17_9759361   Sample    A    C        0      0        2 
  17   chr17_9764938     AAsi    C    G      0.5      1        2 
  17   chr17_9764938     AKia    C    G        0      0        2 
  17   chr17_9764938     AOna    C    G        0      0        2 
  17   chr17_9764938     ASom    C    G        0      0        2 
  17   chr17_9764938     HCab    C    G        0      0        2 
  17   chr17_9764938     HPrz    C    G        0      0        2 
  17   chr17_9764938     ZBoe    C    G        0      0        2 
  17   chr17_9764938     ZGre    C    G        0      0        2 
  17   chr17_9764938     ZHar    C    G        0      0        2 
  17   chr17_9764938   Sample    C    G        0      0        2 
  17   chr17_9767419     AAsi    T    G        0      0        2 
  17   chr17_9767419     AKia    T    G        0      0        2 
  17   chr17_9767419     AOna    T    G        0      0        2 
  17   chr17_9767419     ASom    T    G        0      0        2 
  17   chr17_9767419     HCab    T    G        1      2        2 
  17   chr17_9767419     HPrz    T    G        1      2        2 
  17   chr17_9767419     ZBoe    T    G        0      0        2 
  17   chr17_9767419     ZGre    T    G        0      0        2 
  17   chr17_9767419     ZHar    T    G        0      0        2 
  17   chr17_9767419   Sample    T    G        0      0        2 
  17   chr17_9780810     AAsi    C    A        0      0        2 
  17   chr17_9780810     AKia    C    A        1      2        2 
  17   chr17_9780810     AOna    C    A        1      2        2 
  17   chr17_9780810     ASom    C    A        0      0        2 
  17   chr17_9780810     HCab    C    A        0      0        2 
  17   chr17_9780810     HPrz    C    A        0      0        2 
  17   chr17_9780810     ZBoe    C    A        0      0        2 
  17   chr17_9780810     ZGre    C    A        0      0        2 
  17   chr17_9780810     ZHar    C    A        0      0        2 
  17   chr17_9780810   Sample    C    A        0      0        2 
  17   chr17_9785487     AAsi    C    A        0      0        2 
  17   chr17_9785487     AKia    C    A        0      0        2 
  17   chr17_9785487     AOna    C    A        1      2        2 
  17   chr17_9785487     ASom    C    A        0      0        2 
  17   chr17_9785487     HCab    C    A        0      0        2 
  17   chr17_9785487     HPrz    C    A        0      0        2 
  17   chr17_9785487     ZBoe    C    A        0      0        2 
  17   chr17_9785487     ZGre    C    A        0      0        2 
  17   chr17_9785487     ZHar    C    A        0      0        2 
  17   chr17_9785487   Sample    C    A        0      0        2 
  17   chr17_9790899     AAsi    G    C        0      0        2 
  17   chr17_9790899     AKia    G    C        0      0        2 
  17   chr17_9790899     AOna    G    C        1      2        2 
  17   chr17_9790899     ASom    G    C        0      0        2 
  17   chr17_9790899     HCab    G    C        0      0        2 
  17   chr17_9790899     HPrz    G    C        0      0        2 
  17   chr17_9790899     ZBoe    G    C        0      0        2 
  17   chr17_9790899     ZGre    G    C        0      0        2 
  17   chr17_9790899     ZHar    G    C        0      0        2 
  17   chr17_9790899   Sample    G    C        0      0        2 
  17   chr17_9797163     AAsi    T    G        0      0        2 
  17   chr17_9797163     AKia    T    G        0      0        2 
  17   chr17_9797163     AOna    T    G        0      0        2 
  17   chr17_9797163     ASom    T    G        0      0        2 
  17   chr17_9797163     HCab    T    G        0      0        2 
  17   chr17_9797163     HPrz    T    G        0      0        2 
  17   chr17_9797163     ZBoe    T    G        1      2        2 
  17   chr17_9797163     ZGre    T    G        0      0        2 
  17   chr17_9797163     ZHar    T    G        0      0        2 
  17   chr17_9797163   Sample    T    G        0      0        2 
  17   chr17_9807814     AAsi    A    T      0.5      1        2 
  17   chr17_9807814     AKia    A    T        0      0        2 
  17   chr17_9807814     AOna    A    T        0      0        2 
  17   chr17_9807814     ASom    A    T        0      0        2 
  17   chr17_9807814     HCab    A    T        1      2        2 
  17   chr17_9807814     HPrz    A    T        1      2        2 
  17   chr17_9807814     ZBoe    A    T        0      0        2 
  17   chr17_9807814     ZGre    A    T        0      0        2 
  17   chr17_9807814     ZHar    A    T        0      0        2 
  17   chr17_9807814   Sample    A    T        0      0        2 
  17   chr17_9841115     AAsi    G    T        0      0        2 
  17   chr17_9841115     AKia    G    T        0      0        2 
  17   chr17_9841115     AOna    G    T        0      0        2 
  17   chr17_9841115     ASom    G    T        0      0        2 
  17   chr17_9841115     HCab    G    T        1      2        2 
  17   chr17_9841115     HPrz    G    T        1      2        2 
  17   chr17_9841115     ZBoe    G    T        0      0        2 
  17   chr17_9841115     ZGre    G    T        0      0        2 
  17   chr17_9841115     ZHar    G    T        0      0        2 
  17   chr17_9841115   Sample    G    T        0      0        2 
  17   chr17_9861264     AAsi    G    C        0      0        2 
  17   chr17_9861264     AKia    G    C        0      0        2 
  17   chr17_9861264     AOna    G    C        0      0        2 
  17   chr17_9861264     ASom    G    C        0      0        2 
  17   chr17_9861264     HCab    G    C        1      2        2 
  17   chr17_9861264     HPrz    G    C        1      2        2 
  17   chr17_9861264     ZBoe    G    C        0      0        2 
  17   chr17_9861264     ZGre    G    C        0      0        2 
  17   chr17_9861264     ZHar    G    C        0      0        2 
  17   chr17_9861264   Sample    G    C        0      0        2 
  17   chr17_9884255     AAsi    G    T        0      0        2 
  17   chr17_9884255     AKia    G    T        0      0        2 
  17   chr17_9884255     AOna    G    T        0      0        2 
  17   chr17_9884255     ASom    G    T        0      0        2 
  17   chr17_9884255     HCab    G    T        0      0        2 
  17   chr17_9884255     HPrz    G    T        0      0        2 
  17   chr17_9884255     ZBoe    G    T        0      0        2 
  17   chr17_9884255     ZGre    G    T        0      0        2 
  17   chr17_9884255     ZHar    G    T      0.5      1        2 
  17   chr17_9884255   Sample    G    T        0      0        2 
  17   chr17_9927860     AAsi    G    C        0      0        2 
  17   chr17_9927860     AKia    G    C        0      0        2 
  17   chr17_9927860     AOna    G    C        0      0        2 
  17   chr17_9927860     ASom    G    C        0      0        2 
  17   chr17_9927860     HCab    G    C        1      2        2 
  17   chr17_9927860     HPrz    G    C        1      2        2 
  17   chr17_9927860     ZBoe    G    C        0      0        2 
  17   chr17_9927860     ZGre    G    C        0      0        2 
  17   chr17_9927860     ZHar    G    C        0      0        2 
  17   chr17_9927860   Sample    G    C        0      0        2 
  17   chr17_9933488     AAsi    A    C        0      0        2 
  17   chr17_9933488     AKia    A    C        0      0        2 
  17   chr17_9933488     AOna    A    C        0      0        2 
  17   chr17_9933488     ASom    A    C        0      0        2 
  17   chr17_9933488     HCab    A    C        0      0        2 
  17   chr17_9933488     HPrz    A    C        0      0        2 
  17   chr17_9933488     ZBoe    A    C        0      0        2 
  17   chr17_9933488     ZGre    A    C        0      0        2 
  17   chr17_9933488     ZHar    A    C      0.5      1        2 
  17   chr17_9933488   Sample    A    C        0      0        2 
  17   chr17_9953609     AAsi    G    C        0      0        2 
  17   chr17_9953609     AKia    G    C        1      2        2 
  17   chr17_9953609     AOna    G    C        1      2        2 
  17   chr17_9953609     ASom    G    C        0      0        2 
  17   chr17_9953609     HCab    G    C        0      0        2 
  17   chr17_9953609     HPrz    G    C        0      0        2 
  17   chr17_9953609     ZBoe    G    C        1      2        2 
  17   chr17_9953609     ZGre    G    C        1      2        2 
  17   chr17_9953609     ZHar    G    C      0.5      1        2 
  17   chr17_9953609   Sample    G    C        0      0        2 
  17   chr17_9962530     AAsi    T    G        0      0        2 
  17   chr17_9962530     AKia    T    G        0      0        2 
  17   chr17_9962530     AOna    T    G        0      0        2 
  17   chr17_9962530     ASom    T    G        1      2        2 
  17   chr17_9962530     HCab    T    G        0      0        2 
  17   chr17_9962530     HPrz    T    G        0      0        2 
  17   chr17_9962530     ZBoe    T    G        0      0        2 
  17   chr17_9962530     ZGre    T    G        0      0        2 
  17   chr17_9962530     ZHar    T    G        0      0        2 
  17   chr17_9962530   Sample    T    G        0      0        2 
  17   chr17_9969950     AAsi    G    T        0      0        2 
  17   chr17_9969950     AKia    G    T        0      0        2 
  17   chr17_9969950     AOna    G    T        0      0        2 
  17   chr17_9969950     ASom    G    T        0      0        2 
  17   chr17_9969950     HCab    G    T        1      2        2 
  17   chr17_9969950     HPrz    G    T        1      2        2 
  17   chr17_9969950     ZBoe    G    T        0      0        2 
  17   chr17_9969950     ZGre    G    T        0      0        2 
  17   chr17_9969950     ZHar    G    T        0      0        2 
  17   chr17_9969950   Sample    G    T        0      0        2 
  17   chr17_9976727     AAsi    C    G        0      0        2 
  17   chr17_9976727     AKia    C    G        0      0        2 
  17   chr17_9976727     AOna    C    G        0      0        2 
  17   chr17_9976727     ASom    C    G        0      0        2 
  17   chr17_9976727     HCab    C    G        0      0        2 
  17   chr17_9976727     HPrz    C    G        0      0        2 
  17   chr17_9976727     ZBoe    C    G        0      0        2 
  17   chr17_9976727     ZGre    C    G      0.5      1        2 
  17   chr17_9976727     ZHar    C    G        0      0        2 
  17   chr17_9976727   Sample    C    G        0      0        2 
  17   chr17_9979048     AAsi    C    G        0      0        2 
  17   chr17_9979048     AKia    C    G        0      0        2 
  17   chr17_9979048     AOna    C    G        0      0        2 
  17   chr17_9979048     ASom    C    G        0      0        2 
  17   chr17_9979048     HCab    C    G      0.5      1        2 
  17   chr17_9979048     HPrz    C    G        0      0        2 
  17   chr17_9979048     ZBoe    C    G        0      0        2 
  17   chr17_9979048     ZGre    C    G        0      0        2 
  17   chr17_9979048     ZHar    C    G        0      0        2 
  17   chr17_9979048   Sample    C    G        0      0        2 
  17   chr17_9991481     AAsi    T    A        1      2        2 
  17   chr17_9991481     AKia    T    A        0      0        2 
  17   chr17_9991481     AOna    T    A        0      0        2 
  17   chr17_9991481     ASom    T    A        0      0        2 
  17   chr17_9991481     HCab    T    A        0      0        2 
  17   chr17_9991481     HPrz    T    A        0      0        2 
  17   chr17_9991481     ZBoe    T    A        0      0        2 
  17   chr17_9991481     ZGre    T    A        0      0        2 
  17   chr17_9991481     ZHar    T    A        0      0        2 
  17   chr17_9991481   Sample    T    A        1      2        2 
  17  chr17_10045226     AAsi    G    T        0      0        2 
  17  chr17_10045226     AKia    G    T        0      0        2 
  17  chr17_10045226     AOna    G    T        0      0        2 
  17  chr17_10045226     ASom    G    T        0      0        2 
  17  chr17_10045226     HCab    G    T        1      2        2 
  17  chr17_10045226     HPrz    G    T        1      2        2 
  17  chr17_10045226     ZBoe    G    T        0      0        2 
  17  chr17_10045226     ZGre    G    T        0      0        2 
  17  chr17_10045226     ZHar    G    T        0      0        2 
  17  chr17_10045226   Sample    G    T        0      0        2 
  17  chr17_10072486     AAsi    T    A        0      0        2 
  17  chr17_10072486     AKia    T    A        0      0        2 
  17  chr17_10072486     AOna    T    A        0      0        2 
  17  chr17_10072486     ASom    T    A        0      0        2 
  17  chr17_10072486     HCab    T    A        0      0        2 
  17  chr17_10072486     HPrz    T    A        0      0        2 
  17  chr17_10072486     ZBoe    T    A        0      0        2 
  17  chr17_10072486     ZGre    T    A        0      0        2 
  17  chr17_10072486     ZHar    T    A      0.5      1        2 
  17  chr17_10072486   Sample    T    A        0      0        2 
  17  chr17_10072500     AAsi    C    G        0      0        2 
  17  chr17_10072500     AKia    C    G        0      0        2 
  17  chr17_10072500     AOna    C    G        0      0        2 
  17  chr17_10072500     ASom    C    G        0      0        2 
  17  chr17_10072500     HCab    C    G        0      0        2 
  17  chr17_10072500     HPrz    C    G        0      0        2 
  17  chr17_10072500     ZBoe    C    G        0      0        2 
  17  chr17_10072500     ZGre    C    G        0      0        2 
  17  chr17_10072500     ZHar    C    G      0.5      1        2 
  17  chr17_10072500   Sample    C    G        0      0        2 
  17  chr17_10074952     AAsi    C    A        0      0        2 
  17  chr17_10074952     AKia    C    A        0      0        2 
  17  chr17_10074952     AOna    C    A        0      0        2 
  17  chr17_10074952     ASom    C    A        0      0        2 
  17  chr17_10074952     HCab    C    A        1      2        2 
  17  chr17_10074952     HPrz    C    A        1      2        2 
  17  chr17_10074952     ZBoe    C    A        0      0        2 
  17  chr17_10074952     ZGre    C    A        0      0        2 
  17  chr17_10074952     ZHar    C    A        0      0        2 
  17  chr17_10074952   Sample    C    A        0      0        2 
  17  chr17_10092871     AAsi    C    G        0      0        2 
  17  chr17_10092871     AKia    C    G        1      2        2 
  17  chr17_10092871     AOna    C    G        1      2        2 
  17  chr17_10092871     ASom    C    G        0      0        2 
  17  chr17_10092871     HCab    C    G        0      0        2 
  17  chr17_10092871     HPrz    C    G        0      0        2 
  17  chr17_10092871     ZBoe    C    G        0      0        2 
  17  chr17_10092871     ZGre    C    G        0      0        2 
  17  chr17_10092871     ZHar    C    G        0      0        2 
  17  chr17_10092871   Sample    C    G        0      0        2 
  17  chr17_10095264     AAsi    C    A        0      0        2 
  17  chr17_10095264     AKia    C    A        0      0        2 
  17  chr17_10095264     AOna    C    A        0      0        2 
  17  chr17_10095264     ASom    C    A        0      0        2 
  17  chr17_10095264     HCab    C    A        1      2        2 
  17  chr17_10095264     HPrz    C    A        1      2        2 
  17  chr17_10095264     ZBoe    C    A        0      0        2 
  17  chr17_10095264     ZGre    C    A        0      0        2 
  17  chr17_10095264     ZHar    C    A        0      0        2 
  17  chr17_10095264   Sample    C    A        0      0        2 
  17  chr17_10101145     AAsi    C    A        0      0        2 
  17  chr17_10101145     AKia    C    A        0      0        2 
  17  chr17_10101145     AOna    C    A        0      0        2 
  17  chr17_10101145     ASom    C    A        0      0        2 
  17  chr17_10101145     HCab    C    A        0      0        2 
  17  chr17_10101145     HPrz    C    A        0      0        2 
  17  chr17_10101145     ZBoe    C    A        0      0        2 
  17  chr17_10101145     ZGre    C    A        1      2        2 
  17  chr17_10101145     ZHar    C    A        0      0        2 
  17  chr17_10101145   Sample    C    A        0      0        2 
  17  chr17_10127917     AAsi    C    A        0      0        2 
  17  chr17_10127917     AKia    C    A        1      2        2 
  17  chr17_10127917     AOna    C    A        1      2        2 
  17  chr17_10127917     ASom    C    A        0      0        2 
  17  chr17_10127917     HCab    C    A        0      0        2 
  17  chr17_10127917     HPrz    C    A        0      0        2 
  17  chr17_10127917     ZBoe    C    A        0      0        2 
  17  chr17_10127917     ZGre    C    A        0      0        2 
  17  chr17_10127917     ZHar    C    A        0      0        2 
  17  chr17_10127917   Sample    C    A        0      0        2 
  17  chr17_10144758     AAsi    G    C        0      0        2 
  17  chr17_10144758     AKia    G    C        0      0        2 
  17  chr17_10144758     AOna    G    C        0      0        2 
  17  chr17_10144758     ASom    G    C        0      0        2 
  17  chr17_10144758     HCab    G    C        0      0        2 
  17  chr17_10144758     HPrz    G    C        0      0        2 
  17  chr17_10144758     ZBoe    G    C        0      0        2 
  17  chr17_10144758     ZGre    G    C        1      2        2 
  17  chr17_10144758     ZHar    G    C        0      0        2 
  17  chr17_10144758   Sample    G    C        0      0        2 
  17  chr17_10156448     AAsi    C    A        0      0        2 
  17  chr17_10156448     AKia    C    A        0      0        2 
  17  chr17_10156448     AOna    C    A        0      0        2 
  17  chr17_10156448     ASom    C    A        0      0        2 
  17  chr17_10156448     HCab    C    A        0      0        2 
  17  chr17_10156448     HPrz    C    A        0      0        2 
  17  chr17_10156448     ZBoe    C    A      0.5      1        2 
  17  chr17_10156448     ZGre    C    A        0      0        2 
  17  chr17_10156448     ZHar    C    A        0      0        2 
  17  chr17_10156448   Sample    C    A        0      0        2 
  17  chr17_10170680     AAsi    C    A        0      0        2 
  17  chr17_10170680     AKia    C    A        0      0        2 
  17  chr17_10170680     AOna    C    A        0      0        2 
  17  chr17_10170680     ASom    C    A        0      0        2 
  17  chr17_10170680     HCab    C    A        0      0        2 
  17  chr17_10170680     HPrz    C    A        0      0        2 
  17  chr17_10170680     ZBoe    C    A      0.5      1        2 
  17  chr17_10170680     ZGre    C    A        0      0        2 
  17  chr17_10170680     ZHar    C    A        1      2        2 
  17  chr17_10170680   Sample    C    A        0      0        2 
  17  chr17_10214814     AAsi    C    A        1      2        2 
  17  chr17_10214814     AKia    C    A        0      0        2 
  17  chr17_10214814     AOna    C    A        0      0        2 
  17  chr17_10214814     ASom    C    A        1      2        2 
  17  chr17_10214814     HCab    C    A        0      0        2 
  17  chr17_10214814     HPrz    C    A        0      0        2 
  17  chr17_10214814     ZBoe    C    A        0      0        2 
  17  chr17_10214814     ZGre    C    A        0      0        2 
  17  chr17_10214814     ZHar    C    A        0      0        2 
  17  chr17_10214814   Sample    C    A        1      2        2 
  17  chr17_10228567     AAsi    T    G        0      0        2 
  17  chr17_10228567     AKia    T    G        0      0        2 
  17  chr17_10228567     AOna    T    G        0      0        2 
  17  chr17_10228567     ASom    T    G        0      0        2 
  17  chr17_10228567     HCab    T    G        0      0        2 
  17  chr17_10228567     HPrz    T    G        0      0        2 
  17  chr17_10228567     ZBoe    T    G        0      0        2 
  17  chr17_10228567     ZGre    T    G        0      0        2 
  17  chr17_10228567     ZHar    T    G        1      2        2 
  17  chr17_10228567   Sample    T    G        0      0        2 
  17  chr17_10237097     AAsi    G    C        0      0        2 
  17  chr17_10237097     AKia    G    C        0      0        2 
  17  chr17_10237097     AOna    G    C        0      0        2 
  17  chr17_10237097     ASom    G    C        0      0        2 
  17  chr17_10237097     HCab    G    C        0      0        2 
  17  chr17_10237097     HPrz    G    C        0      0        2 
  17  chr17_10237097     ZBoe    G    C        0      0        2 
  17  chr17_10237097     ZGre    G    C        0      0        2 
  17  chr17_10237097     ZHar    G    C        1      2        2 
  17  chr17_10237097   Sample    G    C        0      0        2 
  17  chr17_10244661     AAsi    T    G        0      0        2 
  17  chr17_10244661     AKia    T    G        0      0        2 
  17  chr17_10244661     AOna    T    G        0      0        2 
  17  chr17_10244661     ASom    T    G        0      0        2 
  17  chr17_10244661     HCab    T    G        0      0        2 
  17  chr17_10244661     HPrz    T    G        0      0        2 
  17  chr17_10244661     ZBoe    T    G        0      0        2 
  17  chr17_10244661     ZGre    T    G        0      0        2 
  17  chr17_10244661     ZHar    T    G        1      2        2 
  17  chr17_10244661   Sample    T    G        0      0        2 
  17  chr17_10251842     AAsi    C    G        0      0        2 
  17  chr17_10251842     AKia    C    G      0.5      1        2 
  17  chr17_10251842     AOna    C    G      0.5      1        2 
  17  chr17_10251842     ASom    C    G        0      0        2 
  17  chr17_10251842     HCab    C    G        0      0        2 
  17  chr17_10251842     HPrz    C    G        0      0        2 
  17  chr17_10251842     ZBoe    C    G        0      0        2 
  17  chr17_10251842     ZGre    C    G        0      0        2 
  17  chr17_10251842     ZHar    C    G        0      0        2 
  17  chr17_10251842   Sample    C    G        0      0        2 
  17  chr17_10267443     AAsi    G    C        0      0        2 
  17  chr17_10267443     AKia    G    C        0      0        2 
  17  chr17_10267443     AOna    G    C        0      0        2 
  17  chr17_10267443     ASom    G    C        0      0        2 
  17  chr17_10267443     HCab    G    C        0      0        2 
  17  chr17_10267443     HPrz    G    C        0      0        2 
  17  chr17_10267443     ZBoe    G    C      0.5      1        2 
  17  chr17_10267443     ZGre    G    C        0      0        2 
  17  chr17_10267443     ZHar    G    C        0      0        2 
  17  chr17_10267443   Sample    G    C        0      0        2 
  17  chr17_10289013     AAsi    C    A        0      0        2 
  17  chr17_10289013     AKia    C    A        0      0        2 
  17  chr17_10289013     AOna    C    A        0      0        2 
  17  chr17_10289013     ASom    C    A      0.5      1        2 
  17  chr17_10289013     HCab    C    A        0      0        2 
  17  chr17_10289013     HPrz    C    A        0      0        2 
  17  chr17_10289013     ZBoe    C    A        0      0        2 
  17  chr17_10289013     ZGre    C    A        0      0        2 
  17  chr17_10289013     ZHar    C    A        0      0        2 
  17  chr17_10289013   Sample    C    A        0      0        2 
  17  chr17_10290700     AAsi    G    C        0      0        2 
  17  chr17_10290700     AKia    G    C        0      0        2 
  17  chr17_10290700     AOna    G    C      0.5      1        2 
  17  chr17_10290700     ASom    G    C        0      0        2 
  17  chr17_10290700     HCab    G    C        0      0        2 
  17  chr17_10290700     HPrz    G    C        0      0        2 
  17  chr17_10290700     ZBoe    G    C        0      0        2 
  17  chr17_10290700     ZGre    G    C        0      0        2 
  17  chr17_10290700     ZHar    G    C        0      0        2 
  17  chr17_10290700   Sample    G    C        0      0        2 
  17  chr17_10305498     AAsi    T    G        0      0        2 
  17  chr17_10305498     AKia    T    G        0      0        2 
  17  chr17_10305498     AOna    T    G        0      0        2 
  17  chr17_10305498     ASom    T    G        0      0        2 
  17  chr17_10305498     HCab    T    G        1      2        2 
  17  chr17_10305498     HPrz    T    G        1      2        2 
  17  chr17_10305498     ZBoe    T    G        0      0        2 
  17  chr17_10305498     ZGre    T    G        0      0        2 
  17  chr17_10305498     ZHar    T    G        0      0        2 
  17  chr17_10305498   Sample    T    G        0      0        2 
  17  chr17_10322742     AAsi    A    T        0      0        2 
  17  chr17_10322742     AKia    A    T        0      0        2 
  17  chr17_10322742     AOna    A    T        0      0        2 
  17  chr17_10322742     ASom    A    T        0      0        2 
  17  chr17_10322742     HCab    A    T      0.5      1        2 
  17  chr17_10322742     HPrz    A    T        1      2        2 
  17  chr17_10322742     ZBoe    A    T        0      0        2 
  17  chr17_10322742     ZGre    A    T        0      0        2 
  17  chr17_10322742     ZHar    A    T        0      0        2 
  17  chr17_10322742   Sample    A    T        0      0        2 
  17  chr17_10334420     AAsi    T    G        0      0        2 
  17  chr17_10334420     AKia    T    G        0      0        2 
  17  chr17_10334420     AOna    T    G      0.5      1        2 
  17  chr17_10334420     ASom    T    G        0      0        2 
  17  chr17_10334420     HCab    T    G        0      0        2 
  17  chr17_10334420     HPrz    T    G        0      0        2 
  17  chr17_10334420     ZBoe    T    G        0      0        2 
  17  chr17_10334420     ZGre    T    G        0      0        2 
  17  chr17_10334420     ZHar    T    G        0      0        2 
  17  chr17_10334420   Sample    T    G        0      0        2 
  17  chr17_10346141     AAsi    G    T        0      0        2 
  17  chr17_10346141     AKia    G    T      0.5      1        2 
  17  chr17_10346141     AOna    G    T        0      0        2 
  17  chr17_10346141     ASom    G    T        0      0        2 
  17  chr17_10346141     HCab    G    T        0      0        2 
  17  chr17_10346141     HPrz    G    T        0      0        2 
  17  chr17_10346141     ZBoe    G    T        0      0        2 
  17  chr17_10346141     ZGre    G    T        0      0        2 
  17  chr17_10346141     ZHar    G    T        0      0        2 
  17  chr17_10346141   Sample    G    T        0      0        2 
  17  chr17_10348308     AAsi    C    G        0      0        2 
  17  chr17_10348308     AKia    C    G        0      0        2 
  17  chr17_10348308     AOna    C    G        0      0        2 
  17  chr17_10348308     ASom    C    G        0      0        2 
  17  chr17_10348308     HCab    C    G        0      0        2 
  17  chr17_10348308     HPrz    C    G        0      0        2 
  17  chr17_10348308     ZBoe    C    G      0.5      1        2 
  17  chr17_10348308     ZGre    C    G        0      0        2 
  17  chr17_10348308     ZHar    C    G        0      0        2 
  17  chr17_10348308   Sample    C    G        0      0        2 
  17  chr17_10348484     AAsi    C    G        0      0        2 
  17  chr17_10348484     AKia    C    G        0      0        2 
  17  chr17_10348484     AOna    C    G        0      0        2 
  17  chr17_10348484     ASom    C    G        0      0        2 
  17  chr17_10348484     HCab    C    G        0      0        2 
  17  chr17_10348484     HPrz    C    G        0      0        2 
  17  chr17_10348484     ZBoe    C    G        0      0        2 
  17  chr17_10348484     ZGre    C    G        0      0        2 
  17  chr17_10348484     ZHar    C    G      0.5      1        2 
  17  chr17_10348484   Sample    C    G        0      0        2 
  17  chr17_10367683     AAsi    G    C        0      0        2 
  17  chr17_10367683     AKia    G    C      0.5      1        2 
  17  chr17_10367683     AOna    G    C        0      0        2 
  17  chr17_10367683     ASom    G    C        0      0        2 
  17  chr17_10367683     HCab    G    C        0      0        2 
  17  chr17_10367683     HPrz    G    C        0      0        2 
  17  chr17_10367683     ZBoe    G    C        0      0        2 
  17  chr17_10367683     ZGre    G    C        0      0        2 
  17  chr17_10367683     ZHar    G    C        0      0        2 
  17  chr17_10367683   Sample    G    C        0      0        2 
  17  chr17_10382895     AAsi    T    A        0      0        2 
  17  chr17_10382895     AKia    T    A        0      0        2 
  17  chr17_10382895     AOna    T    A        0      0        2 
  17  chr17_10382895     ASom    T    A        0      0        2 
  17  chr17_10382895     HCab    T    A        0      0        2 
  17  chr17_10382895     HPrz    T    A        0      0        2 
  17  chr17_10382895     ZBoe    T    A        0      0        2 
  17  chr17_10382895     ZGre    T    A        0      0        2 
  17  chr17_10382895     ZHar    T    A        1      2        2 
  17  chr17_10382895   Sample    T    A        0      0        2 
  17  chr17_10384314     AAsi    T    A        0      0        2 
  17  chr17_10384314     AKia    T    A        0      0        2 
  17  chr17_10384314     AOna    T    A        0      0        2 
  17  chr17_10384314     ASom    T    A        0      0        2 
  17  chr17_10384314     HCab    T    A        1      2        2 
  17  chr17_10384314     HPrz    T    A        1      2        2 
  17  chr17_10384314     ZBoe    T    A        0      0        2 
  17  chr17_10384314     ZGre    T    A        0      0        2 
  17  chr17_10384314     ZHar    T    A        0      0        2 
  17  chr17_10384314   Sample    T    A        0      0        2 
  17  chr17_10414586     AAsi    G    T        0      0        2 
  17  chr17_10414586     AKia    G    T        0      0        2 
  17  chr17_10414586     AOna    G    T        0      0        2 
  17  chr17_10414586     ASom    G    T        0      0        2 
  17  chr17_10414586     HCab    G    T        1      2        2 
  17  chr17_10414586     HPrz    G    T        1      2        2 
  17  chr17_10414586     ZBoe    G    T        0      0        2 
  17  chr17_10414586     ZGre    G    T        0      0        2 
  17  chr17_10414586     ZHar    G    T        0      0        2 
  17  chr17_10414586   Sample    G    T        0      0        2 
  17  chr17_10415336     AAsi    T    G        0      0        2 
  17  chr17_10415336     AKia    T    G        0      0        2 
  17  chr17_10415336     AOna    T    G        0      0        2 
  17  chr17_10415336     ASom    T    G        0      0        2 
  17  chr17_10415336     HCab    T    G        1      2        2 
  17  chr17_10415336     HPrz    T    G        1      2        2 
  17  chr17_10415336     ZBoe    T    G        0      0        2 
  17  chr17_10415336     ZGre    T    G        0      0        2 
  17  chr17_10415336     ZHar    T    G        0      0        2 
  17  chr17_10415336   Sample    T    G        0      0        2 
  17  chr17_10441754     AAsi    G    C      0.5      1        2 
  17  chr17_10441754     AKia    G    C        0      0        2 
  17  chr17_10441754     AOna    G    C        0      0        2 
  17  chr17_10441754     ASom    G    C        1      2        2 
  17  chr17_10441754     HCab    G    C        0      0        2 
  17  chr17_10441754     HPrz    G    C        0      0        2 
  17  chr17_10441754     ZBoe    G    C        0      0        2 
  17  chr17_10441754     ZGre    G    C        0      0        2 
  17  chr17_10441754     ZHar    G    C        0      0        2 
  17  chr17_10441754   Sample    G    C        0      0        2 
  17  chr17_10449512     AAsi    G    C        0      0        2 
  17  chr17_10449512     AKia    G    C        0      0        2 
  17  chr17_10449512     AOna    G    C        0      0        2 
  17  chr17_10449512     ASom    G    C        0      0        2 
  17  chr17_10449512     HCab    G    C        0      0        2 
  17  chr17_10449512     HPrz    G    C        0      0        2 
  17  chr17_10449512     ZBoe    G    C        1      2        2 
  17  chr17_10449512     ZGre    G    C        0      0        2 
  17  chr17_10449512     ZHar    G    C        0      0        2 
  17  chr17_10449512   Sample    G    C        0      0        2 
  17  chr17_10482189     AAsi    C    G        0      0        2 
  17  chr17_10482189     AKia    C    G        0      0        2 
  17  chr17_10482189     AOna    C    G        0      0        2 
  17  chr17_10482189     ASom    C    G        0      0        2 
  17  chr17_10482189     HCab    C    G        1      2        2 
  17  chr17_10482189     HPrz    C    G        1      2        2 
  17  chr17_10482189     ZBoe    C    G        0      0        2 
  17  chr17_10482189     ZGre    C    G        0      0        2 
  17  chr17_10482189     ZHar    C    G        0      0        2 
  17  chr17_10482189   Sample    C    G        0      0        2 
  17  chr17_10500689     AAsi    A    C        0      0        2 
  17  chr17_10500689     AKia    A    C        0      0        2 
  17  chr17_10500689     AOna    A    C        0      0        2 
  17  chr17_10500689     ASom    A    C        0      0        2 
  17  chr17_10500689     HCab    A    C        0      0        2 
  17  chr17_10500689     HPrz    A    C        0      0        2 
  17  chr17_10500689     ZBoe    A    C        1      2        2 
  17  chr17_10500689     ZGre    A    C        1      2        2 
  17  chr17_10500689     ZHar    A    C        0      0        2 
  17  chr17_10500689   Sample    A    C        0      0        2 
  17  chr17_10508427     AAsi    T    G        0      0        2 
  17  chr17_10508427     AKia    T    G      0.5      1        2 
  17  chr17_10508427     AOna    T    G        0      0        2 
  17  chr17_10508427     ASom    T    G        0      0        2 
  17  chr17_10508427     HCab    T    G        0      0        2 
  17  chr17_10508427     HPrz    T    G        0      0        2 
  17  chr17_10508427     ZBoe    T    G        0      0        2 
  17  chr17_10508427     ZGre    T    G        0      0        2 
  17  chr17_10508427     ZHar    T    G        0      0        2 
  17  chr17_10508427   Sample    T    G        0      0        2 
  17  chr17_10543565     AAsi    A    C        0      0        2 
  17  chr17_10543565     AKia    A    C        0      0        2 
  17  chr17_10543565     AOna    A    C        0      0        2 
  17  chr17_10543565     ASom    A    C        0      0        2 
  17  chr17_10543565     HCab    A    C        1      2        2 
  17  chr17_10543565     HPrz    A    C        1      2        2 
  17  chr17_10543565     ZBoe    A    C        0      0        2 
  17  chr17_10543565     ZGre    A    C        0      0        2 
  17  chr17_10543565     ZHar    A    C        0      0        2 
  17  chr17_10543565   Sample    A    C        0      0        2 
  17  chr17_10567884     AAsi    A    C        0      0        2 
  17  chr17_10567884     AKia    A    C        1      2        2 
  17  chr17_10567884     AOna    A    C        0      0        2 
  17  chr17_10567884     ASom    A    C        0      0        2 
  17  chr17_10567884     HCab    A    C        0      0        2 
  17  chr17_10567884     HPrz    A    C        0      0        2 
  17  chr17_10567884     ZBoe    A    C        0      0        2 
  17  chr17_10567884     ZGre    A    C        0      0        2 
  17  chr17_10567884     ZHar    A    C        0      0        2 
  17  chr17_10567884   Sample    A    C        0      0        2 
  17  chr17_10575035     AAsi    T    A        0      0        2 
  17  chr17_10575035     AKia    T    A        0      0        2 
  17  chr17_10575035     AOna    T    A        0      0        2 
  17  chr17_10575035     ASom    T    A        1      2        2 
  17  chr17_10575035     HCab    T    A        0      0        2 
  17  chr17_10575035     HPrz    T    A        0      0        2 
  17  chr17_10575035     ZBoe    T    A        0      0        2 
  17  chr17_10575035     ZGre    T    A        0      0        2 
  17  chr17_10575035     ZHar    T    A        0      0        2 
  17  chr17_10575035   Sample    T    A        0      0        2 
  17  chr17_10581869     AAsi    C    A        0      0        2 
  17  chr17_10581869     AKia    C    A        0      0        2 
  17  chr17_10581869     AOna    C    A        0      0        2 
  17  chr17_10581869     ASom    C    A        0      0        2 
  17  chr17_10581869     HCab    C    A      0.5      1        2 
  17  chr17_10581869     HPrz    C    A        0      0        2 
  17  chr17_10581869     ZBoe    C    A        0      0        2 
  17  chr17_10581869     ZGre    C    A        0      0        2 
  17  chr17_10581869     ZHar    C    A        0      0        2 
  17  chr17_10581869   Sample    C    A        0      0        2 
  17  chr17_10584744     AAsi    G    C        0      0        2 
  17  chr17_10584744     AKia    G    C        0      0        2 
  17  chr17_10584744     AOna    G    C      0.5      1        2 
  17  chr17_10584744     ASom    G    C        0      0        2 
  17  chr17_10584744     HCab    G    C        0      0        2 
  17  chr17_10584744     HPrz    G    C        0      0        2 
  17  chr17_10584744     ZBoe    G    C        0      0        2 
  17  chr17_10584744     ZGre    G    C        0      0        2 
  17  chr17_10584744     ZHar    G    C        0      0        2 
  17  chr17_10584744   Sample    G    C        0      0        2 
  17  chr17_10589750     AAsi    T    G        0      0        2 
  17  chr17_10589750     AKia    T    G        0      0        2 
  17  chr17_10589750     AOna    T    G        0      0        2 
  17  chr17_10589750     ASom    T    G        0      0        2 
  17  chr17_10589750     HCab    T    G        0      0        2 
  17  chr17_10589750     HPrz    T    G        0      0        2 
  17  chr17_10589750     ZBoe    T    G        0      0        2 
  17  chr17_10589750     ZGre    T    G      0.5      1        2 
  17  chr17_10589750     ZHar    T    G        0      0        2 
  17  chr17_10589750   Sample    T    G        0      0        2 
  17  chr17_10611910     AAsi    T    G        0      0        2 
  17  chr17_10611910     AKia    T    G        1      2        2 
  17  chr17_10611910     AOna    T    G        1      2        2 
  17  chr17_10611910     ASom    T    G        0      0        2 
  17  chr17_10611910     HCab    T    G        0      0        2 
  17  chr17_10611910     HPrz    T    G        0      0        2 
  17  chr17_10611910     ZBoe    T    G        0      0        2 
  17  chr17_10611910     ZGre    T    G        0      0        2 
  17  chr17_10611910     ZHar    T    G        0      0        2 
  17  chr17_10611910   Sample    T    G        0      0        2 
  17  chr17_10632902     AAsi    T    A        0      0        2 
  17  chr17_10632902     AKia    T    A        0      0        2 
  17  chr17_10632902     AOna    T    A      0.5      1        2 
  17  chr17_10632902     ASom    T    A        0      0        2 
  17  chr17_10632902     HCab    T    A        0      0        2 
  17  chr17_10632902     HPrz    T    A        0      0        2 
  17  chr17_10632902     ZBoe    T    A        0      0        2 
  17  chr17_10632902     ZGre    T    A        0      0        2 
  17  chr17_10632902     ZHar    T    A        0      0        2 
  17  chr17_10632902   Sample    T    A        0      0        2 
  17  chr17_10639968     AAsi    C    G        0      0        2 
  17  chr17_10639968     AKia    C    G        0      0        2 
  17  chr17_10639968     AOna    C    G        1      2        2 
  17  chr17_10639968     ASom    C    G        0      0        2 
  17  chr17_10639968     HCab    C    G        0      0        2 
  17  chr17_10639968     HPrz    C    G        0      0        2 
  17  chr17_10639968     ZBoe    C    G        0      0        2 
  17  chr17_10639968     ZGre    C    G        0      0        2 
  17  chr17_10639968     ZHar    C    G        0      0        2 
  17  chr17_10639968   Sample    C    G        0      0        2 
  17  chr17_10657032     AAsi    C    A        0      0        2 
  17  chr17_10657032     AKia    C    A        0      0        2 
  17  chr17_10657032     AOna    C    A        0      0        2 
  17  chr17_10657032     ASom    C    A        0      0        2 
  17  chr17_10657032     HCab    C    A        0      0        2 
  17  chr17_10657032     HPrz    C    A        0      0        2 
  17  chr17_10657032     ZBoe    C    A        1      2        2 
  17  chr17_10657032     ZGre    C    A        0      0        2 
  17  chr17_10657032     ZHar    C    A        0      0        2 
  17  chr17_10657032   Sample    C    A        0      0        2 
  17  chr17_10675548     AAsi    G    T        1      2        2 
  17  chr17_10675548     AKia    G    T        1      2        2 
  17  chr17_10675548     AOna    G    T      0.5      1        2 
  17  chr17_10675548     ASom    G    T        1      2        2 
  17  chr17_10675548     HCab    G    T        0      0        2 
  17  chr17_10675548     HPrz    G    T        0      0        2 
  17  chr17_10675548     ZBoe    G    T        0      0        2 
  17  chr17_10675548     ZGre    G    T        0      0        2 
  17  chr17_10675548     ZHar    G    T        0      0        2 
  17  chr17_10675548   Sample    G    T        1      2        2 
  17  chr17_10686733     AAsi    A    T        0      0        2 
  17  chr17_10686733     AKia    A    T        0      0        2 
  17  chr17_10686733     AOna    A    T        0      0        2 
  17  chr17_10686733     ASom    A    T        0      0        2 
  17  chr17_10686733     HCab    A    T        1      2        2 
  17  chr17_10686733     HPrz    A    T        1      2        2 
  17  chr17_10686733     ZBoe    A    T        0      0        2 
  17  chr17_10686733     ZGre    A    T        0      0        2 
  17  chr17_10686733     ZHar    A    T        0      0        2 
  17  chr17_10686733   Sample    A    T        0      0        2 
  17  chr17_10744150     AAsi    C    G        0      0        2 
  17  chr17_10744150     AKia    C    G        0      0        2 
  17  chr17_10744150     AOna    C    G      0.5      1        2 
  17  chr17_10744150     ASom    C    G        0      0        2 
  17  chr17_10744150     HCab    C    G        0      0        2 
  17  chr17_10744150     HPrz    C    G        0      0        2 
  17  chr17_10744150     ZBoe    C    G        0      0        2 
  17  chr17_10744150     ZGre    C    G        0      0        2 
  17  chr17_10744150     ZHar    C    G        0      0        2 
  17  chr17_10744150   Sample    C    G        0      0        2 
  17  chr17_10746346     AAsi    T    G        0      0        2 
  17  chr17_10746346     AKia    T    G        0      0        2 
  17  chr17_10746346     AOna    T    G        0      0        2 
  17  chr17_10746346     ASom    T    G        0      0        2 
  17  chr17_10746346     HCab    T    G        1      2        2 
  17  chr17_10746346     HPrz    T    G        1      2        2 
  17  chr17_10746346     ZBoe    T    G        0      0        2 
  17  chr17_10746346     ZGre    T    G        0      0        2 
  17  chr17_10746346     ZHar    T    G        0      0        2 
  17  chr17_10746346   Sample    T    G        0      0        2 
  17  chr17_10747854     AAsi    G    T        0      0        2 
  17  chr17_10747854     AKia    G    T        0      0        2 
  17  chr17_10747854     AOna    G    T        0      0        2 
  17  chr17_10747854     ASom    G    T        0      0        2 
  17  chr17_10747854     HCab    G    T        1      2        2 
  17  chr17_10747854     HPrz    G    T        1      2        2 
  17  chr17_10747854     ZBoe    G    T        0      0        2 
  17  chr17_10747854     ZGre    G    T        0      0        2 
  17  chr17_10747854     ZHar    G    T        0      0        2 
  17  chr17_10747854   Sample    G    T        0      0        2 
  17  chr17_10764053     AAsi    T    A      0.5      1        2 
  17  chr17_10764053     AKia    T    A        0      0        2 
  17  chr17_10764053     AOna    T    A        0      0        2 
  17  chr17_10764053     ASom    T    A        0      0        2 
  17  chr17_10764053     HCab    T    A        0      0        2 
  17  chr17_10764053     HPrz    T    A        0      0        2 
  17  chr17_10764053     ZBoe    T    A        0      0        2 
  17  chr17_10764053     ZGre    T    A        0      0        2 
  17  chr17_10764053     ZHar    T    A        0      0        2 
  17  chr17_10764053   Sample    T    A        1      2        2 
  17  chr17_10773195     AAsi    G    T        0      0        2 
  17  chr17_10773195     AKia    G    T      0.5      1        2 
  17  chr17_10773195     AOna    G    T      0.5      1        2 
  17  chr17_10773195     ASom    G    T        0      0        2 
  17  chr17_10773195     HCab    G    T        0      0        2 
  17  chr17_10773195     HPrz    G    T        0      0        2 
  17  chr17_10773195     ZBoe    G    T        0      0        2 
  17  chr17_10773195     ZGre    G    T        0      0        2 
  17  chr17_10773195     ZHar    G    T        0      0        2 
  17  chr17_10773195   Sample    G    T        0      0        2 
  17  chr17_10802358     AAsi    C    G        0      0        2 
  17  chr17_10802358     AKia    C    G        0      0        2 
  17  chr17_10802358     AOna    C    G      0.5      1        2 
  17  chr17_10802358     ASom    C    G        0      0        2 
  17  chr17_10802358     HCab    C    G        0      0        2 
  17  chr17_10802358     HPrz    C    G        0      0        2 
  17  chr17_10802358     ZBoe    C    G        0      0        2 
  17  chr17_10802358     ZGre    C    G        0      0        2 
  17  chr17_10802358     ZHar    C    G        0      0        2 
  17  chr17_10802358   Sample    C    G        0      0        2 
  17  chr17_10844178     AAsi    A    T        0      0        2 
  17  chr17_10844178     AKia    A    T        0      0        2 
  17  chr17_10844178     AOna    A    T        0      0        2 
  17  chr17_10844178     ASom    A    T        0      0        2 
  17  chr17_10844178     HCab    A    T        0      0        2 
  17  chr17_10844178     HPrz    A    T        0      0        2 
  17  chr17_10844178     ZBoe    A    T        0      0        2 
  17  chr17_10844178     ZGre    A    T        0      0        2 
  17  chr17_10844178     ZHar    A    T      0.5      1        2 
  17  chr17_10844178   Sample    A    T        0      0        2 
  17  chr17_10894518     AAsi    T    A        0      0        2 
  17  chr17_10894518     AKia    T    A        0      0        2 
  17  chr17_10894518     AOna    T    A        0      0        2 
  17  chr17_10894518     ASom    T    A        0      0        2 
  17  chr17_10894518     HCab    T    A        0      0        2 
  17  chr17_10894518     HPrz    T    A        0      0        2 
  17  chr17_10894518     ZBoe    T    A        0      0        2 
  17  chr17_10894518     ZGre    T    A        1      2        2 
  17  chr17_10894518     ZHar    T    A        0      0        2 
  17  chr17_10894518   Sample    T    A        0      0        2 
  17  chr17_10905399     AAsi    G    T        0      0        2 
  17  chr17_10905399     AKia    G    T        0      0        2 
  17  chr17_10905399     AOna    G    T        0      0        2 
  17  chr17_10905399     ASom    G    T        1      2        2 
  17  chr17_10905399     HCab    G    T        0      0        2 
  17  chr17_10905399     HPrz    G    T        0      0        2 
  17  chr17_10905399     ZBoe    G    T        0      0        2 
  17  chr17_10905399     ZGre    G    T        0      0        2 
  17  chr17_10905399     ZHar    G    T        0      0        2 
  17  chr17_10905399   Sample    G    T        0      0        2 
  17  chr17_10948611     AAsi    G    T        0      0        2 
  17  chr17_10948611     AKia    G    T        1      2        2 
  17  chr17_10948611     AOna    G    T        0      0        2 
  17  chr17_10948611     ASom    G    T        0      0        2 
  17  chr17_10948611     HCab    G    T        0      0        2 
  17  chr17_10948611     HPrz    G    T        0      0        2 
  17  chr17_10948611     ZBoe    G    T        0      0        2 
  17  chr17_10948611     ZGre    G    T        0      0        2 
  17  chr17_10948611     ZHar    G    T        0      0        2 
  17  chr17_10948611   Sample    G    T        0      0        2 
  17  chr17_10948810     AAsi    G    T        0      0        2 
  17  chr17_10948810     AKia    G    T        0      0        2 
  17  chr17_10948810     AOna    G    T        0      0        2 
  17  chr17_10948810     ASom    G    T        0      0        2 
  17  chr17_10948810     HCab    G    T        0      0        2 
  17  chr17_10948810     HPrz    G    T        0      0        2 
  17  chr17_10948810     ZBoe    G    T        1      2        2 
  17  chr17_10948810     ZGre    G    T        0      0        2 
  17  chr17_10948810     ZHar    G    T        0      0        2 
  17  chr17_10948810   Sample    G    T        0      0        2 
  17  chr17_10983191     AAsi    T    A        0      0        2 
  17  chr17_10983191     AKia    T    A        0      0        2 
  17  chr17_10983191     AOna    T    A        0      0        2 
  17  chr17_10983191     ASom    T    A        0      0        2 
  17  chr17_10983191     HCab    T    A        1      2        2 
  17  chr17_10983191     HPrz    T    A        1      2        2 
  17  chr17_10983191     ZBoe    T    A      0.5      1        2 
  17  chr17_10983191     ZGre    T    A        0      0        2 
  17  chr17_10983191     ZHar    T    A        0      0        2 
  17  chr17_10983191   Sample    T    A        0      0        2 
  17  chr17_11004744     AAsi    A    C        0      0        2 
  17  chr17_11004744     AKia    A    C        0      0        2 
  17  chr17_11004744     AOna    A    C        0      0        2 
  17  chr17_11004744     ASom    A    C        0      0        2 
  17  chr17_11004744     HCab    A    C        0      0        2 
  17  chr17_11004744     HPrz    A    C        1      2        2 
  17  chr17_11004744     ZBoe    A    C        0      0        2 
  17  chr17_11004744     ZGre    A    C        0      0        2 
  17  chr17_11004744     ZHar    A    C        0      0        2 
  17  chr17_11004744   Sample    A    C        0      0        2 
  17  chr17_11006587     AAsi    T    G        0      0        2 
  17  chr17_11006587     AKia    T    G        0      0        2 
  17  chr17_11006587     AOna    T    G        0      0        2 
  17  chr17_11006587     ASom    T    G        0      0        2 
  17  chr17_11006587     HCab    T    G        1      2        2 
  17  chr17_11006587     HPrz    T    G        1      2        2 
  17  chr17_11006587     ZBoe    T    G        0      0        2 
  17  chr17_11006587     ZGre    T    G        0      0        2 
  17  chr17_11006587     ZHar    T    G        0      0        2 
  17  chr17_11006587   Sample    T    G        0      0        2 
  17  chr17_11024803     AAsi    T    G        0      0        2 
  17  chr17_11024803     AKia    T    G        1      2        2 
  17  chr17_11024803     AOna    T    G        0      0        2 
  17  chr17_11024803     ASom    T    G        0      0        2 
  17  chr17_11024803     HCab    T    G        0      0        2 
  17  chr17_11024803     HPrz    T    G        0      0        2 
  17  chr17_11024803     ZBoe    T    G        0      0        2 
  17  chr17_11024803     ZGre    T    G        0      0        2 
  17  chr17_11024803     ZHar    T    G        0      0        2 
  17  chr17_11024803   Sample    T    G        0      0        2 
  17  chr17_11026439     AAsi    T    G        0      0        2 
  17  chr17_11026439     AKia    T    G        0      0        2 
  17  chr17_11026439     AOna    T    G        0      0        2 
  17  chr17_11026439     ASom    T    G        0      0        2 
  17  chr17_11026439     HCab    T    G        0      0        2 
  17  chr17_11026439     HPrz    T    G        0      0        2 
  17  chr17_11026439     ZBoe    T    G        0      0        2 
  17  chr17_11026439     ZGre    T    G        0      0        2 
  17  chr17_11026439     ZHar    T    G        1      2        2 
  17  chr17_11026439   Sample    T    G        0      0        2 
  17  chr17_11034322     AAsi    G    C        0      0        2 
  17  chr17_11034322     AKia    G    C        0      0        2 
  17  chr17_11034322     AOna    G    C        0      0        2 
  17  chr17_11034322     ASom    G    C        0      0        2 
  17  chr17_11034322     HCab    G    C        1      2        2 
  17  chr17_11034322     HPrz    G    C        1      2        2 
  17  chr17_11034322     ZBoe    G    C        0      0        2 
  17  chr17_11034322     ZGre    G    C        0      0        2 
  17  chr17_11034322     ZHar    G    C        0      0        2 
  17  chr17_11034322   Sample    G    C        0      0        2 
  17  chr17_11067407     AAsi    C    G        0      0        2 
  17  chr17_11067407     AKia    C    G        0      0        2 
  17  chr17_11067407     AOna    C    G        0      0        2 
  17  chr17_11067407     ASom    C    G        0      0        2 
  17  chr17_11067407     HCab    C    G        0      0        2 
  17  chr17_11067407     HPrz    C    G        0      0        2 
  17  chr17_11067407     ZBoe    C    G        0      0        2 
  17  chr17_11067407     ZGre    C    G      0.5      1        2 
  17  chr17_11067407     ZHar    C    G        0      0        2 
  17  chr17_11067407   Sample    C    G        0      0        2 
  17  chr17_11098560     AAsi    T    A        0      0        2 
  17  chr17_11098560     AKia    T    A        0      0        2 
  17  chr17_11098560     AOna    T    A        0      0        2 
  17  chr17_11098560     ASom    T    A        0      0        2 
  17  chr17_11098560     HCab    T    A        0      0        2 
  17  chr17_11098560     HPrz    T    A        0      0        2 
  17  chr17_11098560     ZBoe    T    A      0.5      1        2 
  17  chr17_11098560     ZGre    T    A        0      0        2 
  17  chr17_11098560     ZHar    T    A        0      0        2 
  17  chr17_11098560   Sample    T    A        0      0        2 
  17  chr17_11099193     AAsi    T    A        1      2        2 
  17  chr17_11099193     AKia    T    A        0      0        2 
  17  chr17_11099193     AOna    T    A        0      0        2 
  17  chr17_11099193     ASom    T    A        1      2        2 
  17  chr17_11099193     HCab    T    A        0      0        2 
  17  chr17_11099193     HPrz    T    A        0      0        2 
  17  chr17_11099193     ZBoe    T    A        0      0        2 
  17  chr17_11099193     ZGre    T    A        0      0        2 
  17  chr17_11099193     ZHar    T    A        0      0        2 
  17  chr17_11099193   Sample    T    A        1      2        2 
  17  chr17_11125484     AAsi    A    C        0      0        2 
  17  chr17_11125484     AKia    A    C        0      0        2 
  17  chr17_11125484     AOna    A    C        0      0        2 
  17  chr17_11125484     ASom    A    C        0      0        2 
  17  chr17_11125484     HCab    A    C        0      0        2 
  17  chr17_11125484     HPrz    A    C        0      0        2 
  17  chr17_11125484     ZBoe    A    C        1      2        2 
  17  chr17_11125484     ZGre    A    C        0      0        2 
  17  chr17_11125484     ZHar    A    C        0      0        2 
  17  chr17_11125484   Sample    A    C        0      0        2 
  17  chr17_11136939     AAsi    C    G        0      0        2 
  17  chr17_11136939     AKia    C    G        1      2        2 
  17  chr17_11136939     AOna    C    G        0      0        2 
  17  chr17_11136939     ASom    C    G        0      0        2 
  17  chr17_11136939     HCab    C    G        0      0        2 
  17  chr17_11136939     HPrz    C    G        0      0        2 
  17  chr17_11136939     ZBoe    C    G        0      0        2 
  17  chr17_11136939     ZGre    C    G        0      0        2 
  17  chr17_11136939     ZHar    C    G        0      0        2 
  17  chr17_11136939   Sample    C    G        0      0        2 
  17  chr17_11145726     AAsi    T    A        0      0        2 
  17  chr17_11145726     AKia    T    A        0      0        2 
  17  chr17_11145726     AOna    T    A      0.5      1        2 
  17  chr17_11145726     ASom    T    A        0      0        2 
  17  chr17_11145726     HCab    T    A        0      0        2 
  17  chr17_11145726     HPrz    T    A        0      0        2 
  17  chr17_11145726     ZBoe    T    A        0      0        2 
  17  chr17_11145726     ZGre    T    A        0      0        2 
  17  chr17_11145726     ZHar    T    A        0      0        2 
  17  chr17_11145726   Sample    T    A        0      0        2 
  17  chr17_11155422     AAsi    T    A        0      0        2 
  17  chr17_11155422     AKia    T    A        0      0        2 
  17  chr17_11155422     AOna    T    A        0      0        2 
  17  chr17_11155422     ASom    T    A        0      0        2 
  17  chr17_11155422     HCab    T    A        1      2        2 
  17  chr17_11155422     HPrz    T    A        1      2        2 
  17  chr17_11155422     ZBoe    T    A        0      0        2 
  17  chr17_11155422     ZGre    T    A        0      0        2 
  17  chr17_11155422     ZHar    T    A        0      0        2 
  17  chr17_11155422   Sample    T    A        0      0        2 
  17  chr17_11184983     AAsi    G    C        0      0        2 
  17  chr17_11184983     AKia    G    C        0      0        2 
  17  chr17_11184983     AOna    G    C        0      0        2 
  17  chr17_11184983     ASom    G    C        0      0        2 
  17  chr17_11184983     HCab    G    C        1      2        2 
  17  chr17_11184983     HPrz    G    C        1      2        2 
  17  chr17_11184983     ZBoe    G    C        0      0        2 
  17  chr17_11184983     ZGre    G    C        0      0        2 
  17  chr17_11184983     ZHar    G    C        0      0        2 
  17  chr17_11184983   Sample    G    C        0      0        2 
  17  chr17_11226414     AAsi    T    G        0      0        2 
  17  chr17_11226414     AKia    T    G        0      0        2 
  17  chr17_11226414     AOna    T    G        0      0        2 
  17  chr17_11226414     ASom    T    G        0      0        2 
  17  chr17_11226414     HCab    T    G      0.5      1        2 
  17  chr17_11226414     HPrz    T    G        0      0        2 
  17  chr17_11226414     ZBoe    T    G        0      0        2 
  17  chr17_11226414     ZGre    T    G        0      0        2 
  17  chr17_11226414     ZHar    T    G        0      0        2 
  17  chr17_11226414   Sample    T    G        0      0        2 
  17  chr17_11241616     AAsi    T    G        0      0        2 
  17  chr17_11241616     AKia    T    G        1      2        2 
  17  chr17_11241616     AOna    T    G      0.5      1        2 
  17  chr17_11241616     ASom    T    G        0      0        2 
  17  chr17_11241616     HCab    T    G        0      0        2 
  17  chr17_11241616     HPrz    T    G        0      0        2 
  17  chr17_11241616     ZBoe    T    G        0      0        2 
  17  chr17_11241616     ZGre    T    G        0      0        2 
  17  chr17_11241616     ZHar    T    G        0      0        2 
  17  chr17_11241616   Sample    T    G        0      0        2 
  17  chr17_11252518     AAsi    T    A        0      0        2 
  17  chr17_11252518     AKia    T    A        0      0        2 
  17  chr17_11252518     AOna    T    A        0      0        2 
  17  chr17_11252518     ASom    T    A        0      0        2 
  17  chr17_11252518     HCab    T    A        0      0        2 
  17  chr17_11252518     HPrz    T    A        0      0        2 
  17  chr17_11252518     ZBoe    T    A        0      0        2 
  17  chr17_11252518     ZGre    T    A        0      0        2 
  17  chr17_11252518     ZHar    T    A        1      2        2 
  17  chr17_11252518   Sample    T    A        0      0        2 
  17  chr17_11258701     AAsi    G    C      0.5      1        2 
  17  chr17_11258701     AKia    G    C        0      0        2 
  17  chr17_11258701     AOna    G    C        0      0        2 
  17  chr17_11258701     ASom    G    C      0.5      1        2 
  17  chr17_11258701     HCab    G    C        0      0        2 
  17  chr17_11258701     HPrz    G    C        0      0        2 
  17  chr17_11258701     ZBoe    G    C        0      0        2 
  17  chr17_11258701     ZGre    G    C        0      0        2 
  17  chr17_11258701     ZHar    G    C        0      0        2 
  17  chr17_11258701   Sample    G    C        0      0        2 
  17  chr17_11263117     AAsi    A    T        0      0        2 
  17  chr17_11263117     AKia    A    T        1      2        2 
  17  chr17_11263117     AOna    A    T      0.5      1        2 
  17  chr17_11263117     ASom    A    T        0      0        2 
  17  chr17_11263117     HCab    A    T        0      0        2 
  17  chr17_11263117     HPrz    A    T        0      0        2 
  17  chr17_11263117     ZBoe    A    T        0      0        2 
  17  chr17_11263117     ZGre    A    T        0      0        2 
  17  chr17_11263117     ZHar    A    T        0      0        2 
  17  chr17_11263117   Sample    A    T        0      0        2 
  17  chr17_11295654     AAsi    T    G        0      0        2 
  17  chr17_11295654     AKia    T    G        0      0        2 
  17  chr17_11295654     AOna    T    G      0.5      1        2 
  17  chr17_11295654     ASom    T    G        0      0        2 
  17  chr17_11295654     HCab    T    G        0      0        2 
  17  chr17_11295654     HPrz    T    G        0      0        2 
  17  chr17_11295654     ZBoe    T    G        0      0        2 
  17  chr17_11295654     ZGre    T    G        0      0        2 
  17  chr17_11295654     ZHar    T    G        0      0        2 
  17  chr17_11295654   Sample    T    G        0      0        2 
  17  chr17_11302472     AAsi    G    C        0      0        2 
  17  chr17_11302472     AKia    G    C        1      2        2 
  17  chr17_11302472     AOna    G    C        0      0        2 
  17  chr17_11302472     ASom    G    C        0      0        2 
  17  chr17_11302472     HCab    G    C        0      0        2 
  17  chr17_11302472     HPrz    G    C        0      0        2 
  17  chr17_11302472     ZBoe    G    C        0      0        2 
  17  chr17_11302472     ZGre    G    C        0      0        2 
  17  chr17_11302472     ZHar    G    C        0      0        2 
  17  chr17_11302472   Sample    G    C        0      0        2 
  17  chr17_11316118     AAsi    A    T        0      0        2 
  17  chr17_11316118     AKia    A    T        1      2        2 
  17  chr17_11316118     AOna    A    T        1      2        2 
  17  chr17_11316118     ASom    A    T        0      0        2 
  17  chr17_11316118     HCab    A    T        1      2        2 
  17  chr17_11316118     HPrz    A    T        1      2        2 
  17  chr17_11316118     ZBoe    A    T        0      0        2 
  17  chr17_11316118     ZGre    A    T        0      0        2 
  17  chr17_11316118     ZHar    A    T        0      0        2 
  17  chr17_11316118   Sample    A    T        0      0        2 
  17  chr17_11327360     AAsi    C    A        0      0        2 
  17  chr17_11327360     AKia    C    A        0      0        2 
  17  chr17_11327360     AOna    C    A        0      0        2 
  17  chr17_11327360     ASom    C    A        0      0        2 
  17  chr17_11327360     HCab    C    A        0      0        2 
  17  chr17_11327360     HPrz    C    A        0      0        2 
  17  chr17_11327360     ZBoe    C    A      0.5      1        2 
  17  chr17_11327360     ZGre    C    A        0      0        2 
  17  chr17_11327360     ZHar    C    A        0      0        2 
  17  chr17_11327360   Sample    C    A        0      0        2 
  17  chr17_11342224     AAsi    C    A        0      0        2 
  17  chr17_11342224     AKia    C    A        0      0        2 
  17  chr17_11342224     AOna    C    A        1      2        2 
  17  chr17_11342224     ASom    C    A        0      0        2 
  17  chr17_11342224     HCab    C    A        0      0        2 
  17  chr17_11342224     HPrz    C    A        0      0        2 
  17  chr17_11342224     ZBoe    C    A        0      0        2 
  17  chr17_11342224     ZGre    C    A        0      0        2 
  17  chr17_11342224     ZHar    C    A        0      0        2 
  17  chr17_11342224   Sample    C    A        0      0        2 
  17  chr17_11394900     AAsi    T    A        0      0        2 
  17  chr17_11394900     AKia    T    A        0      0        2 
  17  chr17_11394900     AOna    T    A        0      0        2 
  17  chr17_11394900     ASom    T    A        1      2        2 
  17  chr17_11394900     HCab    T    A        0      0        2 
  17  chr17_11394900     HPrz    T    A        0      0        2 
  17  chr17_11394900     ZBoe    T    A        0      0        2 
  17  chr17_11394900     ZGre    T    A        0      0        2 
  17  chr17_11394900     ZHar    T    A        0      0        2 
  17  chr17_11394900   Sample    T    A        0      0        2 
  17  chr17_11409078     AAsi    A    T        0      0        2 
  17  chr17_11409078     AKia    A    T        0      0        2 
  17  chr17_11409078     AOna    A    T        0      0        2 
  17  chr17_11409078     ASom    A    T        0      0        2 
  17  chr17_11409078     HCab    A    T        1      2        2 
  17  chr17_11409078     HPrz    A    T        1      2        2 
  17  chr17_11409078     ZBoe    A    T        0      0        2 
  17  chr17_11409078     ZGre    A    T        0      0        2 
  17  chr17_11409078     ZHar    A    T        0      0        2 
  17  chr17_11409078   Sample    A    T        0      0        2 
  17  chr17_11413705     AAsi    G    C        0      0        2 
  17  chr17_11413705     AKia    G    C        1      2        2 
  17  chr17_11413705     AOna    G    C        0      0        2 
  17  chr17_11413705     ASom    G    C        0      0        2 
  17  chr17_11413705     HCab    G    C        0      0        2 
  17  chr17_11413705     HPrz    G    C        0      0        2 
  17  chr17_11413705     ZBoe    G    C        0      0        2 
  17  chr17_11413705     ZGre    G    C        0      0        2 
  17  chr17_11413705     ZHar    G    C        0      0        2 
  17  chr17_11413705   Sample    G    C        0      0        2 
  17  chr17_11426047     AAsi    T    G        0      0        2 
  17  chr17_11426047     AKia    T    G        0      0        2 
  17  chr17_11426047     AOna    T    G        0      0        2 
  17  chr17_11426047     ASom    T    G        0      0        2 
  17  chr17_11426047     HCab    T    G        0      0        2 
  17  chr17_11426047     HPrz    T    G        0      0        2 
  17  chr17_11426047     ZBoe    T    G        0      0        2 
  17  chr17_11426047     ZGre    T    G        0      0        2 
  17  chr17_11426047     ZHar    T    G        1      2        2 
  17  chr17_11426047   Sample    T    G        0      0        2 
  17  chr17_11443440     AAsi    G    C        0      0        2 
  17  chr17_11443440     AKia    G    C        0      0        2 
  17  chr17_11443440     AOna    G    C        0      0        2 
  17  chr17_11443440     ASom    G    C        0      0        2 
  17  chr17_11443440     HCab    G    C        0      0        2 
  17  chr17_11443440     HPrz    G    C        0      0        2 
  17  chr17_11443440     ZBoe    G    C      0.5      1        2 
  17  chr17_11443440     ZGre    G    C        0      0        2 
  17  chr17_11443440     ZHar    G    C        0      0        2 
  17  chr17_11443440   Sample    G    C        0      0        2 
  17  chr17_11455358     AAsi    C    G        0      0        2 
  17  chr17_11455358     AKia    C    G        0      0        2 
  17  chr17_11455358     AOna    C    G        0      0        2 
  17  chr17_11455358     ASom    C    G        0      0        2 
  17  chr17_11455358     HCab    C    G        1      2        2 
  17  chr17_11455358     HPrz    C    G        1      2        2 
  17  chr17_11455358     ZBoe    C    G        0      0        2 
  17  chr17_11455358     ZGre    C    G        0      0        2 
  17  chr17_11455358     ZHar    C    G        0      0        2 
  17  chr17_11455358   Sample    C    G        0      0        2 
  17  chr17_11462488     AAsi    A    C        0      0        2 
  17  chr17_11462488     AKia    A    C        1      2        2 
  17  chr17_11462488     AOna    A    C        1      2        2 
  17  chr17_11462488     ASom    A    C        0      0        2 
  17  chr17_11462488     HCab    A    C        0      0        2 
  17  chr17_11462488     HPrz    A    C        0      0        2 
  17  chr17_11462488     ZBoe    A    C        0      0        2 
  17  chr17_11462488     ZGre    A    C        0      0        2 
  17  chr17_11462488     ZHar    A    C        0      0        2 
  17  chr17_11462488   Sample    A    C        0      0        2 
  17  chr17_11466090     AAsi    G    C        0      0        2 
  17  chr17_11466090     AKia    G    C        0      0        2 
  17  chr17_11466090     AOna    G    C        0      0        2 
  17  chr17_11466090     ASom    G    C        0      0        2 
  17  chr17_11466090     HCab    G    C        0      0        2 
  17  chr17_11466090     HPrz    G    C        0      0        2 
  17  chr17_11466090     ZBoe    G    C        0      0        2 
  17  chr17_11466090     ZGre    G    C        1      2        2 
  17  chr17_11466090     ZHar    G    C        0      0        2 
  17  chr17_11466090   Sample    G    C        0      0        2 
  17  chr17_11478931     AAsi    C    A        0      0        2 
  17  chr17_11478931     AKia    C    A        0      0        2 
  17  chr17_11478931     AOna    C    A        0      0        2 
  17  chr17_11478931     ASom    C    A        1      2        2 
  17  chr17_11478931     HCab    C    A        0      0        2 
  17  chr17_11478931     HPrz    C    A        0      0        2 
  17  chr17_11478931     ZBoe    C    A        0      0        2 
  17  chr17_11478931     ZGre    C    A        0      0        2 
  17  chr17_11478931     ZHar    C    A        0      0        2 
  17  chr17_11478931   Sample    C    A        0      0        2 
  17  chr17_11480027     AAsi    A    C        0      0        2 
  17  chr17_11480027     AKia    A    C        0      0        2 
  17  chr17_11480027     AOna    A    C        0      0        2 
  17  chr17_11480027     ASom    A    C        0      0        2 
  17  chr17_11480027     HCab    A    C        0      0        2 
  17  chr17_11480027     HPrz    A    C        0      0        2 
  17  chr17_11480027     ZBoe    A    C        1      2        2 
  17  chr17_11480027     ZGre    A    C        0      0        2 
  17  chr17_11480027     ZHar    A    C        0      0        2 
  17  chr17_11480027   Sample    A    C        0      0        2 
  17  chr17_11488916     AAsi    T    G        0      0        2 
  17  chr17_11488916     AKia    T    G        0      0        2 
  17  chr17_11488916     AOna    T    G        0      0        2 
  17  chr17_11488916     ASom    T    G        0      0        2 
  17  chr17_11488916     HCab    T    G        0      0        2 
  17  chr17_11488916     HPrz    T    G        0      0        2 
  17  chr17_11488916     ZBoe    T    G        0      0        2 
  17  chr17_11488916     ZGre    T    G        0      0        2 
  17  chr17_11488916     ZHar    T    G        1      2        2 
  17  chr17_11488916   Sample    T    G        0      0        2 
  17  chr17_11500934     AAsi    G    T        0      0        2 
  17  chr17_11500934     AKia    G    T        0      0        2 
  17  chr17_11500934     AOna    G    T        0      0        2 
  17  chr17_11500934     ASom    G    T        0      0        2 
  17  chr17_11500934     HCab    G    T        0      0        2 
  17  chr17_11500934     HPrz    G    T        0      0        2 
  17  chr17_11500934     ZBoe    G    T        1      2        2 
  17  chr17_11500934     ZGre    G    T        0      0        2 
  17  chr17_11500934     ZHar    G    T        0      0        2 
  17  chr17_11500934   Sample    G    T        0      0        2 
  17  chr17_11508450     AAsi    T    G        0      0        2 
  17  chr17_11508450     AKia    T    G        0      0        2 
  17  chr17_11508450     AOna    T    G        0      0        2 
  17  chr17_11508450     ASom    T    G        0      0        2 
  17  chr17_11508450     HCab    T    G        1      2        2 
  17  chr17_11508450     HPrz    T    G        1      2        2 
  17  chr17_11508450     ZBoe    T    G        0      0        2 
  17  chr17_11508450     ZGre    T    G        0      0        2 
  17  chr17_11508450     ZHar    T    G        0      0        2 
  17  chr17_11508450   Sample    T    G        0      0        2 
  17  chr17_11563997     AAsi    G    T        0      0        2 
  17  chr17_11563997     AKia    G    T        0      0        2 
  17  chr17_11563997     AOna    G    T        0      0        2 
  17  chr17_11563997     ASom    G    T        0      0        2 
  17  chr17_11563997     HCab    G    T        0      0        2 
  17  chr17_11563997     HPrz    G    T        0      0        2 
  17  chr17_11563997     ZBoe    G    T        1      2        2 
  17  chr17_11563997     ZGre    G    T        1      2        2 
  17  chr17_11563997     ZHar    G    T        1      2        2 
  17  chr17_11563997   Sample    G    T        0      0        2 
  17  chr17_11564375     AAsi    C    G        0      0        2 
  17  chr17_11564375     AKia    C    G        0      0        2 
  17  chr17_11564375     AOna    C    G        0      0        2 
  17  chr17_11564375     ASom    C    G        0      0        2 
  17  chr17_11564375     HCab    C    G        0      0        2 
  17  chr17_11564375     HPrz    C    G        0      0        2 
  17  chr17_11564375     ZBoe    C    G        0      0        2 
  17  chr17_11564375     ZGre    C    G        0      0        2 
  17  chr17_11564375     ZHar    C    G        1      2        2 
  17  chr17_11564375   Sample    C    G        0      0        2 
  17  chr17_11572122     AAsi    T    A        0      0        2 
  17  chr17_11572122     AKia    T    A        0      0        2 
  17  chr17_11572122     AOna    T    A        0      0        2 
  17  chr17_11572122     ASom    T    A        0      0        2 
  17  chr17_11572122     HCab    T    A        0      0        2 
  17  chr17_11572122     HPrz    T    A        0      0        2 
  17  chr17_11572122     ZBoe    T    A        0      0        2 
  17  chr17_11572122     ZGre    T    A        1      2        2 
  17  chr17_11572122     ZHar    T    A        0      0        2 
  17  chr17_11572122   Sample    T    A        0      0        2 
  17  chr17_11579185     AAsi    C    G        0      0        2 
  17  chr17_11579185     AKia    C    G        0      0        2 
  17  chr17_11579185     AOna    C    G        0      0        2 
  17  chr17_11579185     ASom    C    G        0      0        2 
  17  chr17_11579185     HCab    C    G        0      0        2 
  17  chr17_11579185     HPrz    C    G        0      0        2 
  17  chr17_11579185     ZBoe    C    G        0      0        2 
  17  chr17_11579185     ZGre    C    G      0.5      1        2 
  17  chr17_11579185     ZHar    C    G        0      0        2 
  17  chr17_11579185   Sample    C    G        0      0        2 
  17  chr17_11605239     AAsi    A    C        0      0        2 
  17  chr17_11605239     AKia    A    C        1      2        2 
  17  chr17_11605239     AOna    A    C        1      2        2 
  17  chr17_11605239     ASom    A    C        0      0        2 
  17  chr17_11605239     HCab    A    C        0      0        2 
  17  chr17_11605239     HPrz    A    C        0      0        2 
  17  chr17_11605239     ZBoe    A    C        0      0        2 
  17  chr17_11605239     ZGre    A    C        0      0        2 
  17  chr17_11605239     ZHar    A    C        0      0        2 
  17  chr17_11605239   Sample    A    C        0      0        2 
  17  chr17_11636560     AAsi    G    T        0      0        2 
  17  chr17_11636560     AKia    G    T        0      0        2 
  17  chr17_11636560     AOna    G    T        0      0        2 
  17  chr17_11636560     ASom    G    T        0      0        2 
  17  chr17_11636560     HCab    G    T        0      0        2 
  17  chr17_11636560     HPrz    G    T        0      0        2 
  17  chr17_11636560     ZBoe    G    T      0.5      1        2 
  17  chr17_11636560     ZGre    G    T        0      0        2 
  17  chr17_11636560     ZHar    G    T        0      0        2 
  17  chr17_11636560   Sample    G    T        0      0        2 
  17  chr17_11644787     AAsi    C    A        0      0        2 
  17  chr17_11644787     AKia    C    A        0      0        2 
  17  chr17_11644787     AOna    C    A        0      0        2 
  17  chr17_11644787     ASom    C    A        0      0        2 
  17  chr17_11644787     HCab    C    A        0      0        2 
  17  chr17_11644787     HPrz    C    A        0      0        2 
  17  chr17_11644787     ZBoe    C    A      0.5      1        2 
  17  chr17_11644787     ZGre    C    A        0      0        2 
  17  chr17_11644787     ZHar    C    A        0      0        2 
  17  chr17_11644787   Sample    C    A        0      0        2 
  17  chr17_11672044     AAsi    G    C        0      0        2 
  17  chr17_11672044     AKia    G    C        0      0        2 
  17  chr17_11672044     AOna    G    C        0      0        2 
  17  chr17_11672044     ASom    G    C        0      0        2 
  17  chr17_11672044     HCab    G    C        1      2        2 
  17  chr17_11672044     HPrz    G    C        1      2        2 
  17  chr17_11672044     ZBoe    G    C        0      0        2 
  17  chr17_11672044     ZGre    G    C        0      0        2 
  17  chr17_11672044     ZHar    G    C        0      0        2 
  17  chr17_11672044   Sample    G    C        0      0        2 
  17  chr17_11678825     AAsi    C    A        0      0        2 
  17  chr17_11678825     AKia    C    A        0      0        2 
  17  chr17_11678825     AOna    C    A        0      0        2 
  17  chr17_11678825     ASom    C    A        0      0        2 
  17  chr17_11678825     HCab    C    A        0      0        2 
  17  chr17_11678825     HPrz    C    A        0      0        2 
  17  chr17_11678825     ZBoe    C    A        0      0        2 
  17  chr17_11678825     ZGre    C    A        0      0        2 
  17  chr17_11678825     ZHar    C    A        1      2        2 
  17  chr17_11678825   Sample    C    A        0      0        2 
  17  chr17_11719414     AAsi    T    G        0      0        2 
  17  chr17_11719414     AKia    T    G        0      0        2 
  17  chr17_11719414     AOna    T    G        0      0        2 
  17  chr17_11719414     ASom    T    G        0      0        2 
  17  chr17_11719414     HCab    T    G        1      2        2 
  17  chr17_11719414     HPrz    T    G        1      2        2 
  17  chr17_11719414     ZBoe    T    G        0      0        2 
  17  chr17_11719414     ZGre    T    G        0      0        2 
  17  chr17_11719414     ZHar    T    G        0      0        2 
  17  chr17_11719414   Sample    T    G        0      0        2 
  17  chr17_11798894     AAsi    G    C        0      0        2 
  17  chr17_11798894     AKia    G    C        0      0        2 
  17  chr17_11798894     AOna    G    C        0      0        2 
  17  chr17_11798894     ASom    G    C        0      0        2 
  17  chr17_11798894     HCab    G    C        1      2        2 
  17  chr17_11798894     HPrz    G    C        1      2        2 
  17  chr17_11798894     ZBoe    G    C        0      0        2 
  17  chr17_11798894     ZGre    G    C        0      0        2 
  17  chr17_11798894     ZHar    G    C        0      0        2 
  17  chr17_11798894   Sample    G    C        0      0        2 
  17  chr17_11805792     AAsi    G    T        0      0        2 
  17  chr17_11805792     AKia    G    T        0      0        2 
  17  chr17_11805792     AOna    G    T      0.5      1        2 
  17  chr17_11805792     ASom    G    T        0      0        2 
  17  chr17_11805792     HCab    G    T        0      0        2 
  17  chr17_11805792     HPrz    G    T        0      0        2 
  17  chr17_11805792     ZBoe    G    T        0      0        2 
  17  chr17_11805792     ZGre    G    T        0      0        2 
  17  chr17_11805792     ZHar    G    T        0      0        2 
  17  chr17_11805792   Sample    G    T        0      0        2 
  17  chr17_11826492     AAsi    T    G      0.5      1        2 
  17  chr17_11826492     AKia    T    G        0      0        2 
  17  chr17_11826492     AOna    T    G        0      0        2 
  17  chr17_11826492     ASom    T    G        0      0        2 
  17  chr17_11826492     HCab    T    G        0      0        2 
  17  chr17_11826492     HPrz    T    G        0      0        2 
  17  chr17_11826492     ZBoe    T    G        0      0        2 
  17  chr17_11826492     ZGre    T    G        0      0        2 
  17  chr17_11826492     ZHar    T    G        0      0        2 
  17  chr17_11826492   Sample    T    G        0      0        2 
  17  chr17_11851564     AAsi    G    C        0      0        2 
  17  chr17_11851564     AKia    G    C        0      0        2 
  17  chr17_11851564     AOna    G    C      0.5      1        2 
  17  chr17_11851564     ASom    G    C        0      0        2 
  17  chr17_11851564     HCab    G    C        0      0        2 
  17  chr17_11851564     HPrz    G    C        0      0        2 
  17  chr17_11851564     ZBoe    G    C        0      0        2 
  17  chr17_11851564     ZGre    G    C        0      0        2 
  17  chr17_11851564     ZHar    G    C        0      0        2 
  17  chr17_11851564   Sample    G    C        0      0        2 
  17  chr17_11858816     AAsi    G    C        0      0        2 
  17  chr17_11858816     AKia    G    C        0      0        2 
  17  chr17_11858816     AOna    G    C        0      0        2 
  17  chr17_11858816     ASom    G    C        0      0        2 
  17  chr17_11858816     HCab    G    C        1      2        2 
  17  chr17_11858816     HPrz    G    C        0      0        2 
  17  chr17_11858816     ZBoe    G    C        0      0        2 
  17  chr17_11858816     ZGre    G    C        0      0        2 
  17  chr17_11858816     ZHar    G    C        0      0        2 
  17  chr17_11858816   Sample    G    C        0      0        2 
  17  chr17_11863469     AAsi    C    G        0      0        2 
  17  chr17_11863469     AKia    C    G        0      0        2 
  17  chr17_11863469     AOna    C    G        1      2        2 
  17  chr17_11863469     ASom    C    G        0      0        2 
  17  chr17_11863469     HCab    C    G        0      0        2 
  17  chr17_11863469     HPrz    C    G        0      0        2 
  17  chr17_11863469     ZBoe    C    G        0      0        2 
  17  chr17_11863469     ZGre    C    G        0      0        2 
  17  chr17_11863469     ZHar    C    G        0      0        2 
  17  chr17_11863469   Sample    C    G        0      0        2 
  17  chr17_11925557     AAsi    C    A        0      0        2 
  17  chr17_11925557     AKia    C    A        0      0        2 
  17  chr17_11925557     AOna    C    A        0      0        2 
  17  chr17_11925557     ASom    C    A        0      0        2 
  17  chr17_11925557     HCab    C    A        0      0        2 
  17  chr17_11925557     HPrz    C    A        0      0        2 
  17  chr17_11925557     ZBoe    C    A        0      0        2 
  17  chr17_11925557     ZGre    C    A        1      2        2 
  17  chr17_11925557     ZHar    C    A        0      0        2 
  17  chr17_11925557   Sample    C    A        0      0        2 
  17  chr17_11931783     AAsi    C    A        0      0        2 
  17  chr17_11931783     AKia    C    A        0      0        2 
  17  chr17_11931783     AOna    C    A        0      0        2 
  17  chr17_11931783     ASom    C    A        0      0        2 
  17  chr17_11931783     HCab    C    A        0      0        2 
  17  chr17_11931783     HPrz    C    A        0      0        2 
  17  chr17_11931783     ZBoe    C    A        0      0        2 
  17  chr17_11931783     ZGre    C    A        1      2        2 
  17  chr17_11931783     ZHar    C    A        0      0        2 
  17  chr17_11931783   Sample    C    A        0      0        2 
  17  chr17_11974115     AAsi    C    A        1      2        2 
  17  chr17_11974115     AKia    C    A        0      0        2 
  17  chr17_11974115     AOna    C    A        0      0        2 
  17  chr17_11974115     ASom    C    A        1      2        2 
  17  chr17_11974115     HCab    C    A        0      0        2 
  17  chr17_11974115     HPrz    C    A        0      0        2 
  17  chr17_11974115     ZBoe    C    A        0      0        2 
  17  chr17_11974115     ZGre    C    A        0      0        2 
  17  chr17_11974115     ZHar    C    A        0      0        2 
  17  chr17_11974115   Sample    C    A        0      0        2 
  17  chr17_11982903     AAsi    T    A        0      0        2 
  17  chr17_11982903     AKia    T    A        0      0        2 
  17  chr17_11982903     AOna    T    A        0      0        2 
  17  chr17_11982903     ASom    T    A        0      0        2 
  17  chr17_11982903     HCab    T    A        1      2        2 
  17  chr17_11982903     HPrz    T    A        1      2        2 
  17  chr17_11982903     ZBoe    T    A        0      0        2 
  17  chr17_11982903     ZGre    T    A        0      0        2 
  17  chr17_11982903     ZHar    T    A        0      0        2 
  17  chr17_11982903   Sample    T    A        0      0        2 
  17  chr17_11988222     AAsi    C    G        0      0        2 
  17  chr17_11988222     AKia    C    G        0      0        2 
  17  chr17_11988222     AOna    C    G        0      0        2 
  17  chr17_11988222     ASom    C    G        0      0        2 
  17  chr17_11988222     HCab    C    G      0.5      1        2 
  17  chr17_11988222     HPrz    C    G        0      0        2 
  17  chr17_11988222     ZBoe    C    G        0      0        2 
  17  chr17_11988222     ZGre    C    G        0      0        2 
  17  chr17_11988222     ZHar    C    G        0      0        2 
  17  chr17_11988222   Sample    C    G        0      0        2 
  17  chr17_11993970     AAsi    T    A        0      0        2 
  17  chr17_11993970     AKia    T    A        0      0        2 
  17  chr17_11993970     AOna    T    A        0      0        2 
  17  chr17_11993970     ASom    T    A        0      0        2 
  17  chr17_11993970     HCab    T    A        1      2        2 
  17  chr17_11993970     HPrz    T    A        1      2        2 
  17  chr17_11993970     ZBoe    T    A        0      0        2 
  17  chr17_11993970     ZGre    T    A        0      0        2 
  17  chr17_11993970     ZHar    T    A        0      0        2 
  17  chr17_11993970   Sample    T    A        0      0        2 
  17  chr17_12003994     AAsi    G    C        0      0        2 
  17  chr17_12003994     AKia    G    C        1      2        2 
  17  chr17_12003994     AOna    G    C        1      2        2 
  17  chr17_12003994     ASom    G    C        0      0        2 
  17  chr17_12003994     HCab    G    C        0      0        2 
  17  chr17_12003994     HPrz    G    C        0      0        2 
  17  chr17_12003994     ZBoe    G    C        0      0        2 
  17  chr17_12003994     ZGre    G    C        0      0        2 
  17  chr17_12003994     ZHar    G    C        0      0        2 
  17  chr17_12003994   Sample    G    C        0      0        2 
  17  chr17_12004897     AAsi    C    G        0      0        2 
  17  chr17_12004897     AKia    C    G        0      0        2 
  17  chr17_12004897     AOna    C    G        0      0        2 
  17  chr17_12004897     ASom    C    G        0      0        2 
  17  chr17_12004897     HCab    C    G        1      2        2 
  17  chr17_12004897     HPrz    C    G        1      2        2 
  17  chr17_12004897     ZBoe    C    G        0      0        2 
  17  chr17_12004897     ZGre    C    G        0      0        2 
  17  chr17_12004897     ZHar    C    G        0      0        2 
  17  chr17_12004897   Sample    C    G        0      0        2 
  17  chr17_12009841     AAsi    T    G        0      0        2 
  17  chr17_12009841     AKia    T    G        0      0        2 
  17  chr17_12009841     AOna    T    G        0      0        2 
  17  chr17_12009841     ASom    T    G        0      0        2 
  17  chr17_12009841     HCab    T    G        1      2        2 
  17  chr17_12009841     HPrz    T    G        1      2        2 
  17  chr17_12009841     ZBoe    T    G        0      0        2 
  17  chr17_12009841     ZGre    T    G        0      0        2 
  17  chr17_12009841     ZHar    T    G        0      0        2 
  17  chr17_12009841   Sample    T    G        0      0        2 
  17  chr17_12039729     AAsi    G    C        0      0        2 
  17  chr17_12039729     AKia    G    C        0      0        2 
  17  chr17_12039729     AOna    G    C      0.5      1        2 
  17  chr17_12039729     ASom    G    C        0      0        2 
  17  chr17_12039729     HCab    G    C        0      0        2 
  17  chr17_12039729     HPrz    G    C        0      0        2 
  17  chr17_12039729     ZBoe    G    C        0      0        2 
  17  chr17_12039729     ZGre    G    C        0      0        2 
  17  chr17_12039729     ZHar    G    C        0      0        2 
  17  chr17_12039729   Sample    G    C        0      0        2 
  17  chr17_12041608     AAsi    C    G        0      0        2 
  17  chr17_12041608     AKia    C    G        0      0        2 
  17  chr17_12041608     AOna    C    G        0      0        2 
  17  chr17_12041608     ASom    C    G        0      0        2 
  17  chr17_12041608     HCab    C    G        0      0        2 
  17  chr17_12041608     HPrz    C    G        0      0        2 
  17  chr17_12041608     ZBoe    C    G      0.5      1        2 
  17  chr17_12041608     ZGre    C    G        0      0        2 
  17  chr17_12041608     ZHar    C    G        0      0        2 
  17  chr17_12041608   Sample    C    G        0      0        2 
  17  chr17_12054676     AAsi    C    A        0      0        2 
  17  chr17_12054676     AKia    C    A        0      0        2 
  17  chr17_12054676     AOna    C    A        0      0        2 
  17  chr17_12054676     ASom    C    A        0      0        2 
  17  chr17_12054676     HCab    C    A        0      0        2 
  17  chr17_12054676     HPrz    C    A        0      0        2 
  17  chr17_12054676     ZBoe    C    A        1      2        2 
  17  chr17_12054676     ZGre    C    A        0      0        2 
  17  chr17_12054676     ZHar    C    A        0      0        2 
  17  chr17_12054676   Sample    C    A        0      0        2 
  17  chr17_12067293     AAsi    A    T        0      0        2 
  17  chr17_12067293     AKia    A    T        0      0        2 
  17  chr17_12067293     AOna    A    T        0      0        2 
  17  chr17_12067293     ASom    A    T        0      0        2 
  17  chr17_12067293     HCab    A    T        0      0        2 
  17  chr17_12067293     HPrz    A    T        0      0        2 
  17  chr17_12067293     ZBoe    A    T        0      0        2 
  17  chr17_12067293     ZGre    A    T        1      2        2 
  17  chr17_12067293     ZHar    A    T        0      0        2 
  17  chr17_12067293   Sample    A    T        0      0        2 
  17  chr17_12069353     AAsi    G    C        0      0        2 
  17  chr17_12069353     AKia    G    C        0      0        2 
  17  chr17_12069353     AOna    G    C        0      0        2 
  17  chr17_12069353     ASom    G    C        0      0        2 
  17  chr17_12069353     HCab    G    C        0      0        2 
  17  chr17_12069353     HPrz    G    C        0      0        2 
  17  chr17_12069353     ZBoe    G    C        0      0        2 
  17  chr17_12069353     ZGre    G    C        0      0        2 
  17  chr17_12069353     ZHar    G    C        1      2        2 
  17  chr17_12069353   Sample    G    C        0      0        2 
  17  chr17_12082642     AAsi    C    G        0      0        2 
  17  chr17_12082642     AKia    C    G        0      0        2 
  17  chr17_12082642     AOna    C    G        0      0        2 
  17  chr17_12082642     ASom    C    G        0      0        2 
  17  chr17_12082642     HCab    C    G        1      2        2 
  17  chr17_12082642     HPrz    C    G        1      2        2 
  17  chr17_12082642     ZBoe    C    G        0      0        2 
  17  chr17_12082642     ZGre    C    G        0      0        2 
  17  chr17_12082642     ZHar    C    G        0      0        2 
  17  chr17_12082642   Sample    C    G        0      0        2 
  17  chr17_12100118     AAsi    G    C        0      0        2 
  17  chr17_12100118     AKia    G    C        1      2        2 
  17  chr17_12100118     AOna    G    C        0      0        2 
  17  chr17_12100118     ASom    G    C        0      0        2 
  17  chr17_12100118     HCab    G    C        0      0        2 
  17  chr17_12100118     HPrz    G    C        0      0        2 
  17  chr17_12100118     ZBoe    G    C        0      0        2 
  17  chr17_12100118     ZGre    G    C        0      0        2 
  17  chr17_12100118     ZHar    G    C        0      0        2 
  17  chr17_12100118   Sample    G    C        0      0        2 
  17  chr17_12101806     AAsi    C    G        0      0        2 
  17  chr17_12101806     AKia    C    G        0      0        2 
  17  chr17_12101806     AOna    C    G        0      0        2 
  17  chr17_12101806     ASom    C    G        0      0        2 
  17  chr17_12101806     HCab    C    G        1      2        2 
  17  chr17_12101806     HPrz    C    G        1      2        2 
  17  chr17_12101806     ZBoe    C    G        0      0        2 
  17  chr17_12101806     ZGre    C    G        0      0        2 
  17  chr17_12101806     ZHar    C    G        0      0        2 
  17  chr17_12101806   Sample    C    G        0      0        2 
  17  chr17_12105340     AAsi    A    C        0      0        2 
  17  chr17_12105340     AKia    A    C        0      0        2 
  17  chr17_12105340     AOna    A    C        0      0        2 
  17  chr17_12105340     ASom    A    C        0      0        2 
  17  chr17_12105340     HCab    A    C        1      2        2 
  17  chr17_12105340     HPrz    A    C        1      2        2 
  17  chr17_12105340     ZBoe    A    C        0      0        2 
  17  chr17_12105340     ZGre    A    C        0      0        2 
  17  chr17_12105340     ZHar    A    C        0      0        2 
  17  chr17_12105340   Sample    A    C        0      0        2 
  17  chr17_12105558     AAsi    C    A        0      0        2 
  17  chr17_12105558     AKia    C    A        0      0        2 
  17  chr17_12105558     AOna    C    A        0      0        2 
  17  chr17_12105558     ASom    C    A        0      0        2 
  17  chr17_12105558     HCab    C    A        1      2        2 
  17  chr17_12105558     HPrz    C    A        1      2        2 
  17  chr17_12105558     ZBoe    C    A        0      0        2 
  17  chr17_12105558     ZGre    C    A        0      0        2 
  17  chr17_12105558     ZHar    C    A        0      0        2 
  17  chr17_12105558   Sample    C    A        0      0        2 
  17  chr17_12106970     AAsi    C    G        0      0        2 
  17  chr17_12106970     AKia    C    G        0      0        2 
  17  chr17_12106970     AOna    C    G        0      0        2 
  17  chr17_12106970     ASom    C    G        0      0        2 
  17  chr17_12106970     HCab    C    G        1      2        2 
  17  chr17_12106970     HPrz    C    G        1      2        2 
  17  chr17_12106970     ZBoe    C    G        0      0        2 
  17  chr17_12106970     ZGre    C    G        0      0        2 
  17  chr17_12106970     ZHar    C    G        0      0        2 
  17  chr17_12106970   Sample    C    G        0      0        2 
  17  chr17_12141534     AAsi    G    C        0      0        2 
  17  chr17_12141534     AKia    G    C        0      0        2 
  17  chr17_12141534     AOna    G    C        0      0        2 
  17  chr17_12141534     ASom    G    C        0      0        2 
  17  chr17_12141534     HCab    G    C        0      0        2 
  17  chr17_12141534     HPrz    G    C        0      0        2 
  17  chr17_12141534     ZBoe    G    C      0.5      1        2 
  17  chr17_12141534     ZGre    G    C        0      0        2 
  17  chr17_12141534     ZHar    G    C        0      0        2 
  17  chr17_12141534   Sample    G    C        0      0        2 
  17  chr17_12156834     AAsi    G    T        0      0        2 
  17  chr17_12156834     AKia    G    T        1      2        2 
  17  chr17_12156834     AOna    G    T      0.5      1        2 
  17  chr17_12156834     ASom    G    T        0      0        2 
  17  chr17_12156834     HCab    G    T        0      0        2 
  17  chr17_12156834     HPrz    G    T        0      0        2 
  17  chr17_12156834     ZBoe    G    T        0      0        2 
  17  chr17_12156834     ZGre    G    T        0      0        2 
  17  chr17_12156834     ZHar    G    T        0      0        2 
  17  chr17_12156834   Sample    G    T        0      0        2 
  17  chr17_12174117     AAsi    C    G        0      0        2 
  17  chr17_12174117     AKia    C    G        0      0        2 
  17  chr17_12174117     AOna    C    G        0      0        2 
  17  chr17_12174117     ASom    C    G        0      0        2 
  17  chr17_12174117     HCab    C    G        1      2        2 
  17  chr17_12174117     HPrz    C    G        1      2        2 
  17  chr17_12174117     ZBoe    C    G        0      0        2 
  17  chr17_12174117     ZGre    C    G        0      0        2 
  17  chr17_12174117     ZHar    C    G        0      0        2 
  17  chr17_12174117   Sample    C    G        0      0        2 
  17  chr17_12190466     AAsi    G    T        0      0        2 
  17  chr17_12190466     AKia    G    T        0      0        2 
  17  chr17_12190466     AOna    G    T        0      0        2 
  17  chr17_12190466     ASom    G    T        0      0        2 
  17  chr17_12190466     HCab    G    T        1      2        2 
  17  chr17_12190466     HPrz    G    T        1      2        2 
  17  chr17_12190466     ZBoe    G    T        0      0        2 
  17  chr17_12190466     ZGre    G    T        0      0        2 
  17  chr17_12190466     ZHar    G    T        0      0        2 
  17  chr17_12190466   Sample    G    T        0      0        2 
  17  chr17_12195655     AAsi    A    T        1      2        2 
  17  chr17_12195655     AKia    A    T        1      2        2 
  17  chr17_12195655     AOna    A    T        1      2        2 
  17  chr17_12195655     ASom    A    T        1      2        2 
  17  chr17_12195655     HCab    A    T        0      0        2 
  17  chr17_12195655     HPrz    A    T        0      0        2 
  17  chr17_12195655     ZBoe    A    T        0      0        2 
  17  chr17_12195655     ZGre    A    T        0      0        2 
  17  chr17_12195655     ZHar    A    T        0      0        2 
  17  chr17_12195655   Sample    A    T        1      2        2 
  17  chr17_12224772     AAsi    T    G      0.5      1        2 
  17  chr17_12224772     AKia    T    G        0      0        2 
  17  chr17_12224772     AOna    T    G        0      0        2 
  17  chr17_12224772     ASom    T    G        0      0        2 
  17  chr17_12224772     HCab    T    G        0      0        2 
  17  chr17_12224772     HPrz    T    G        0      0        2 
  17  chr17_12224772     ZBoe    T    G        0      0        2 
  17  chr17_12224772     ZGre    T    G        0      0        2 
  17  chr17_12224772     ZHar    T    G        0      0        2 
  17  chr17_12224772   Sample    T    G        0      0        2 
  17  chr17_12244924     AAsi    C    G        0      0        2 
  17  chr17_12244924     AKia    C    G        0      0        2 
  17  chr17_12244924     AOna    C    G        0      0        2 
  17  chr17_12244924     ASom    C    G      0.5      1        2 
  17  chr17_12244924     HCab    C    G        0      0        2 
  17  chr17_12244924     HPrz    C    G        0      0        2 
  17  chr17_12244924     ZBoe    C    G        0      0        2 
  17  chr17_12244924     ZGre    C    G        0      0        2 
  17  chr17_12244924     ZHar    C    G        0      0        2 
  17  chr17_12244924   Sample    C    G        0      0        2 
  17  chr17_12249899     AAsi    G    T        0      0        2 
  17  chr17_12249899     AKia    G    T        0      0        2 
  17  chr17_12249899     AOna    G    T      0.5      1        2 
  17  chr17_12249899     ASom    G    T        0      0        2 
  17  chr17_12249899     HCab    G    T        0      0        2 
  17  chr17_12249899     HPrz    G    T        0      0        2 
  17  chr17_12249899     ZBoe    G    T        0      0        2 
  17  chr17_12249899     ZGre    G    T        0      0        2 
  17  chr17_12249899     ZHar    G    T        0      0        2 
  17  chr17_12249899   Sample    G    T        0      0        2 
  17  chr17_12304679     AAsi    T    G        0      0        2 
  17  chr17_12304679     AKia    T    G        0      0        2 
  17  chr17_12304679     AOna    T    G        0      0        2 
  17  chr17_12304679     ASom    T    G        0      0        2 
  17  chr17_12304679     HCab    T    G        0      0        2 
  17  chr17_12304679     HPrz    T    G        0      0        2 
  17  chr17_12304679     ZBoe    T    G        0      0        2 
  17  chr17_12304679     ZGre    T    G        0      0        2 
  17  chr17_12304679     ZHar    T    G        1      2        2 
  17  chr17_12304679   Sample    T    G        0      0        2 
  17  chr17_12311889     AAsi    G    T        0      0        2 
  17  chr17_12311889     AKia    G    T        0      0        2 
  17  chr17_12311889     AOna    G    T        0      0        2 
  17  chr17_12311889     ASom    G    T        0      0        2 
  17  chr17_12311889     HCab    G    T        1      2        2 
  17  chr17_12311889     HPrz    G    T        1      2        2 
  17  chr17_12311889     ZBoe    G    T        0      0        2 
  17  chr17_12311889     ZGre    G    T        0      0        2 
  17  chr17_12311889     ZHar    G    T        0      0        2 
  17  chr17_12311889   Sample    G    T        0      0        2 
  17  chr17_12314552     AAsi    A    C        0      0        2 
  17  chr17_12314552     AKia    A    C        0      0        2 
  17  chr17_12314552     AOna    A    C        1      2        2 
  17  chr17_12314552     ASom    A    C        0      0        2 
  17  chr17_12314552     HCab    A    C        0      0        2 
  17  chr17_12314552     HPrz    A    C        0      0        2 
  17  chr17_12314552     ZBoe    A    C        0      0        2 
  17  chr17_12314552     ZGre    A    C        0      0        2 
  17  chr17_12314552     ZHar    A    C        0      0        2 
  17  chr17_12314552   Sample    A    C        0      0        2 
  17  chr17_12342419     AAsi    T    A        1      2        2 
  17  chr17_12342419     AKia    T    A        0      0        2 
  17  chr17_12342419     AOna    T    A        0      0        2 
  17  chr17_12342419     ASom    T    A      0.5      1        2 
  17  chr17_12342419     HCab    T    A        0      0        2 
  17  chr17_12342419     HPrz    T    A        0      0        2 
  17  chr17_12342419     ZBoe    T    A        0      0        2 
  17  chr17_12342419     ZGre    T    A        0      0        2 
  17  chr17_12342419     ZHar    T    A        0      0        2 
  17  chr17_12342419   Sample    T    A        0      0        2 
  17  chr17_12348077     AAsi    C    A        0      0        2 
  17  chr17_12348077     AKia    C    A        0      0        2 
  17  chr17_12348077     AOna    C    A        0      0        2 
  17  chr17_12348077     ASom    C    A        0      0        2 
  17  chr17_12348077     HCab    C    A        0      0        2 
  17  chr17_12348077     HPrz    C    A        0      0        2 
  17  chr17_12348077     ZBoe    C    A      0.5      1        2 
  17  chr17_12348077     ZGre    C    A        0      0        2 
  17  chr17_12348077     ZHar    C    A        0      0        2 
  17  chr17_12348077   Sample    C    A        0      0        2 
  17  chr17_12361835     AAsi    A    C        0      0        2 
  17  chr17_12361835     AKia    A    C        0      0        2 
  17  chr17_12361835     AOna    A    C        1      2        2 
  17  chr17_12361835     ASom    A    C        0      0        2 
  17  chr17_12361835     HCab    A    C        0      0        2 
  17  chr17_12361835     HPrz    A    C        0      0        2 
  17  chr17_12361835     ZBoe    A    C        0      0        2 
  17  chr17_12361835     ZGre    A    C        1      2        2 
  17  chr17_12361835     ZHar    A    C        0      0        2 
  17  chr17_12361835   Sample    A    C        1      2        2 
  17  chr17_12409154     AAsi    A    C        0      0        2 
  17  chr17_12409154     AKia    A    C        0      0        2 
  17  chr17_12409154     AOna    A    C        0      0        2 
  17  chr17_12409154     ASom    A    C        0      0        2 
  17  chr17_12409154     HCab    A    C      0.5      1        2 
  17  chr17_12409154     HPrz    A    C        0      0        2 
  17  chr17_12409154     ZBoe    A    C        0      0        2 
  17  chr17_12409154     ZGre    A    C        0      0        2 
  17  chr17_12409154     ZHar    A    C        0      0        2 
  17  chr17_12409154   Sample    A    C        0      0        2 
  17  chr17_12410087     AAsi    T    A        0      0        2 
  17  chr17_12410087     AKia    T    A        0      0        2 
  17  chr17_12410087     AOna    T    A        0      0        2 
  17  chr17_12410087     ASom    T    A        0      0        2 
  17  chr17_12410087     HCab    T    A        0      0        2 
  17  chr17_12410087     HPrz    T    A        0      0        2 
  17  chr17_12410087     ZBoe    T    A      0.5      1        2 
  17  chr17_12410087     ZGre    T    A        0      0        2 
  17  chr17_12410087     ZHar    T    A        0      0        2 
  17  chr17_12410087   Sample    T    A        0      0        2 
  17  chr17_12432973     AAsi    C    G        0      0        2 
  17  chr17_12432973     AKia    C    G        0      0        2 
  17  chr17_12432973     AOna    C    G        0      0        2 
  17  chr17_12432973     ASom    C    G        0      0        2 
  17  chr17_12432973     HCab    C    G        0      0        2 
  17  chr17_12432973     HPrz    C    G        0      0        2 
  17  chr17_12432973     ZBoe    C    G        1      2        2 
  17  chr17_12432973     ZGre    C    G        1      2        2 
  17  chr17_12432973     ZHar    C    G        0      0        2 
  17  chr17_12432973   Sample    C    G        0      0        2 
  17  chr17_12443478     AAsi    C    G        0      0        2 
  17  chr17_12443478     AKia    C    G        0      0        2 
  17  chr17_12443478     AOna    C    G        0      0        2 
  17  chr17_12443478     ASom    C    G        0      0        2 
  17  chr17_12443478     HCab    C    G        1      2        2 
  17  chr17_12443478     HPrz    C    G        1      2        2 
  17  chr17_12443478     ZBoe    C    G        0      0        2 
  17  chr17_12443478     ZGre    C    G        0      0        2 
  17  chr17_12443478     ZHar    C    G        0      0        2 
  17  chr17_12443478   Sample    C    G        0      0        2 
  17  chr17_12464769     AAsi    T    A        0      0        2 
  17  chr17_12464769     AKia    T    A        0      0        2 
  17  chr17_12464769     AOna    T    A        0      0        2 
  17  chr17_12464769     ASom    T    A        0      0        2 
  17  chr17_12464769     HCab    T    A        0      0        2 
  17  chr17_12464769     HPrz    T    A        0      0        2 
  17  chr17_12464769     ZBoe    T    A        1      2        2 
  17  chr17_12464769     ZGre    T    A        1      2        2 
  17  chr17_12464769     ZHar    T    A        1      2        2 
  17  chr17_12464769   Sample    T    A        0      0        2 
  17  chr17_12470349     AAsi    A    C        0      0        2 
  17  chr17_12470349     AKia    A    C      0.5      1        2 
  17  chr17_12470349     AOna    A    C        0      0        2 
  17  chr17_12470349     ASom    A    C        0      0        2 
  17  chr17_12470349     HCab    A    C        0      0        2 
  17  chr17_12470349     HPrz    A    C        0      0        2 
  17  chr17_12470349     ZBoe    A    C        0      0        2 
  17  chr17_12470349     ZGre    A    C        0      0        2 
  17  chr17_12470349     ZHar    A    C        0      0        2 
  17  chr17_12470349   Sample    A    C        0      0        2 
  17  chr17_12482878     AAsi    C    A        0      0        2 
  17  chr17_12482878     AKia    C    A        0      0        2 
  17  chr17_12482878     AOna    C    A        0      0        2 
  17  chr17_12482878     ASom    C    A        0      0        2 
  17  chr17_12482878     HCab    C    A        0      0        2 
  17  chr17_12482878     HPrz    C    A        0      0        2 
  17  chr17_12482878     ZBoe    C    A        1      2        2 
  17  chr17_12482878     ZGre    C    A        1      2        2 
  17  chr17_12482878     ZHar    C    A        0      0        2 
  17  chr17_12482878   Sample    C    A        0      0        2 
  17  chr17_12525242     AAsi    A    C        0      0        2 
  17  chr17_12525242     AKia    A    C        0      0        2 
  17  chr17_12525242     AOna    A    C        0      0        2 
  17  chr17_12525242     ASom    A    C        0      0        2 
  17  chr17_12525242     HCab    A    C        0      0        2 
  17  chr17_12525242     HPrz    A    C        0      0        2 
  17  chr17_12525242     ZBoe    A    C        0      0        2 
  17  chr17_12525242     ZGre    A    C        0      0        2 
  17  chr17_12525242     ZHar    A    C      0.5      1        2 
  17  chr17_12525242   Sample    A    C        0      0        2 
  17  chr17_12527253     AAsi    T    G        0      0        2 
  17  chr17_12527253     AKia    T    G        0      0        2 
  17  chr17_12527253     AOna    T    G        0      0        2 
  17  chr17_12527253     ASom    T    G        0      0        2 
  17  chr17_12527253     HCab    T    G        0      0        2 
  17  chr17_12527253     HPrz    T    G        1      2        2 
  17  chr17_12527253     ZBoe    T    G        0      0        2 
  17  chr17_12527253     ZGre    T    G        0      0        2 
  17  chr17_12527253     ZHar    T    G        0      0        2 
  17  chr17_12527253   Sample    T    G        0      0        2 
  17  chr17_12535569     AAsi    T    A        1      2        2 
  17  chr17_12535569     AKia    T    A        0      0        2 
  17  chr17_12535569     AOna    T    A        0      0        2 
  17  chr17_12535569     ASom    T    A        1      2        2 
  17  chr17_12535569     HCab    T    A        0      0        2 
  17  chr17_12535569     HPrz    T    A        0      0        2 
  17  chr17_12535569     ZBoe    T    A        0      0        2 
  17  chr17_12535569     ZGre    T    A        0      0        2 
  17  chr17_12535569     ZHar    T    A        0      0        2 
  17  chr17_12535569   Sample    T    A        1      2        2 
  17  chr17_12552329     AAsi    G    C        1      2        2 
  17  chr17_12552329     AKia    G    C        0      0        2 
  17  chr17_12552329     AOna    G    C        0      0        2 
  17  chr17_12552329     ASom    G    C        1      2        2 
  17  chr17_12552329     HCab    G    C        0      0        2 
  17  chr17_12552329     HPrz    G    C        0      0        2 
  17  chr17_12552329     ZBoe    G    C        0      0        2 
  17  chr17_12552329     ZGre    G    C        0      0        2 
  17  chr17_12552329     ZHar    G    C        0      0        2 
  17  chr17_12552329   Sample    G    C        1      2        2 
  17  chr17_12631483     AAsi    C    A        0      0        2 
  17  chr17_12631483     AKia    C    A        0      0        2 
  17  chr17_12631483     AOna    C    A        0      0        2 
  17  chr17_12631483     ASom    C    A      0.5      1        2 
  17  chr17_12631483     HCab    C    A        0      0        2 
  17  chr17_12631483     HPrz    C    A        0      0        2 
  17  chr17_12631483     ZBoe    C    A        0      0        2 
  17  chr17_12631483     ZGre    C    A        0      0        2 
  17  chr17_12631483     ZHar    C    A        0      0        2 
  17  chr17_12631483   Sample    C    A        0      0        2 
  17  chr17_12678823     AAsi    A    C        0      0        2 
  17  chr17_12678823     AKia    A    C        0      0        2 
  17  chr17_12678823     AOna    A    C        1      2        2 
  17  chr17_12678823     ASom    A    C        0      0        2 
  17  chr17_12678823     HCab    A    C        0      0        2 
  17  chr17_12678823     HPrz    A    C        0      0        2 
  17  chr17_12678823     ZBoe    A    C        0      0        2 
  17  chr17_12678823     ZGre    A    C        0      0        2 
  17  chr17_12678823     ZHar    A    C        0      0        2 
  17  chr17_12678823   Sample    A    C        0      0        2 
  17  chr17_12689860     AAsi    A    C        0      0        2 
  17  chr17_12689860     AKia    A    C        0      0        2 
  17  chr17_12689860     AOna    A    C        0      0        2 
  17  chr17_12689860     ASom    A    C        0      0        2 
  17  chr17_12689860     HCab    A    C        0      0        2 
  17  chr17_12689860     HPrz    A    C        0      0        2 
  17  chr17_12689860     ZBoe    A    C        0      0        2 
  17  chr17_12689860     ZGre    A    C        0      0        2 
  17  chr17_12689860     ZHar    A    C        1      2        2 
  17  chr17_12689860   Sample    A    C        0      0        2 
  17  chr17_12700267     AAsi    G    C        0      0        2 
  17  chr17_12700267     AKia    G    C        0      0        2 
  17  chr17_12700267     AOna    G    C        0      0        2 
  17  chr17_12700267     ASom    G    C        0      0        2 
  17  chr17_12700267     HCab    G    C        1      2        2 
  17  chr17_12700267     HPrz    G    C        1      2        2 
  17  chr17_12700267     ZBoe    G    C        0      0        2 
  17  chr17_12700267     ZGre    G    C        0      0        2 
  17  chr17_12700267     ZHar    G    C        0      0        2 
  17  chr17_12700267   Sample    G    C        0      0        2 
  17  chr17_12711690     AAsi    G    T        0      0        2 
  17  chr17_12711690     AKia    G    T        0      0        2 
  17  chr17_12711690     AOna    G    T        0      0        2 
  17  chr17_12711690     ASom    G    T        0      0        2 
  17  chr17_12711690     HCab    G    T        0      0        2 
  17  chr17_12711690     HPrz    G    T        0      0        2 
  17  chr17_12711690     ZBoe    G    T      0.5      1        2 
  17  chr17_12711690     ZGre    G    T        1      2        2 
  17  chr17_12711690     ZHar    G    T        0      0        2 
  17  chr17_12711690   Sample    G    T        0      0        2 
  17  chr17_12714657     AAsi    T    G        0      0        2 
  17  chr17_12714657     AKia    T    G        1      2        2 
  17  chr17_12714657     AOna    T    G        1      2        2 
  17  chr17_12714657     ASom    T    G        0      0        2 
  17  chr17_12714657     HCab    T    G        0      0        2 
  17  chr17_12714657     HPrz    T    G        0      0        2 
  17  chr17_12714657     ZBoe    T    G      0.5      1        2 
  17  chr17_12714657     ZGre    T    G        0      0        2 
  17  chr17_12714657     ZHar    T    G        0      0        2 
  17  chr17_12714657   Sample    T    G        0      0        2 
  17  chr17_12754484     AAsi    G    C        0      0        2 
  17  chr17_12754484     AKia    G    C        0      0        2 
  17  chr17_12754484     AOna    G    C      0.5      1        2 
  17  chr17_12754484     ASom    G    C        0      0        2 
  17  chr17_12754484     HCab    G    C        0      0        2 
  17  chr17_12754484     HPrz    G    C        0      0        2 
  17  chr17_12754484     ZBoe    G    C        0      0        2 
  17  chr17_12754484     ZGre    G    C        0      0        2 
  17  chr17_12754484     ZHar    G    C        0      0        2 
  17  chr17_12754484   Sample    G    C        0      0        2 
  17  chr17_12766665     AAsi    C    A        0      0        2 
  17  chr17_12766665     AKia    C    A        0      0        2 
  17  chr17_12766665     AOna    C    A        0      0        2 
  17  chr17_12766665     ASom    C    A        0      0        2 
  17  chr17_12766665     HCab    C    A        1      2        2 
  17  chr17_12766665     HPrz    C    A        1      2        2 
  17  chr17_12766665     ZBoe    C    A        0      0        2 
  17  chr17_12766665     ZGre    C    A        0      0        2 
  17  chr17_12766665     ZHar    C    A        0      0        2 
  17  chr17_12766665   Sample    C    A        0      0        2 
  17  chr17_12778689     AAsi    A    T        1      2        2 
  17  chr17_12778689     AKia    A    T        1      2        2 
  17  chr17_12778689     AOna    A    T        1      2        2 
  17  chr17_12778689     ASom    A    T        1      2        2 
  17  chr17_12778689     HCab    A    T        0      0        2 
  17  chr17_12778689     HPrz    A    T        0      0        2 
  17  chr17_12778689     ZBoe    A    T        0      0        2 
  17  chr17_12778689     ZGre    A    T        0      0        2 
  17  chr17_12778689     ZHar    A    T        0      0        2 
  17  chr17_12778689   Sample    A    T        1      2        2 
  17  chr17_12795226     AAsi    G    T        0      0        2 
  17  chr17_12795226     AKia    G    T        0      0        2 
  17  chr17_12795226     AOna    G    T        0      0        2 
  17  chr17_12795226     ASom    G    T        0      0        2 
  17  chr17_12795226     HCab    G    T        1      2        2 
  17  chr17_12795226     HPrz    G    T        1      2        2 
  17  chr17_12795226     ZBoe    G    T        0      0        2 
  17  chr17_12795226     ZGre    G    T        0      0        2 
  17  chr17_12795226     ZHar    G    T        0      0        2 
  17  chr17_12795226   Sample    G    T        0      0        2 
  17  chr17_12824286     AAsi    C    G        0      0        2 
  17  chr17_12824286     AKia    C    G        0      0        2 
  17  chr17_12824286     AOna    C    G        0      0        2 
  17  chr17_12824286     ASom    C    G        0      0        2 
  17  chr17_12824286     HCab    C    G      0.5      1        2 
  17  chr17_12824286     HPrz    C    G        0      0        2 
  17  chr17_12824286     ZBoe    C    G        0      0        2 
  17  chr17_12824286     ZGre    C    G        0      0        2 
  17  chr17_12824286     ZHar    C    G        0      0        2 
  17  chr17_12824286   Sample    C    G        0      0        2 
  17  chr17_12833670     AAsi    T    G        0      0        2 
  17  chr17_12833670     AKia    T    G        0      0        2 
  17  chr17_12833670     AOna    T    G        0      0        2 
  17  chr17_12833670     ASom    T    G        0      0        2 
  17  chr17_12833670     HCab    T    G        0      0        2 
  17  chr17_12833670     HPrz    T    G        0      0        2 
  17  chr17_12833670     ZBoe    T    G        1      2        2 
  17  chr17_12833670     ZGre    T    G        0      0        2 
  17  chr17_12833670     ZHar    T    G        0      0        2 
  17  chr17_12833670   Sample    T    G        0      0        2 
  17  chr17_12833852     AAsi    C    G        0      0        2 
  17  chr17_12833852     AKia    C    G        0      0        2 
  17  chr17_12833852     AOna    C    G      0.5      1        2 
  17  chr17_12833852     ASom    C    G        0      0        2 
  17  chr17_12833852     HCab    C    G        0      0        2 
  17  chr17_12833852     HPrz    C    G        0      0        2 
  17  chr17_12833852     ZBoe    C    G        0      0        2 
  17  chr17_12833852     ZGre    C    G        0      0        2 
  17  chr17_12833852     ZHar    C    G        0      0        2 
  17  chr17_12833852   Sample    C    G        0      0        2 
  17  chr17_12856652     AAsi    T    G        0      0        2 
  17  chr17_12856652     AKia    T    G        0      0        2 
  17  chr17_12856652     AOna    T    G        0      0        2 
  17  chr17_12856652     ASom    T    G        0      0        2 
  17  chr17_12856652     HCab    T    G        0      0        2 
  17  chr17_12856652     HPrz    T    G        0      0        2 
  17  chr17_12856652     ZBoe    T    G      0.5      1        2 
  17  chr17_12856652     ZGre    T    G        0      0        2 
  17  chr17_12856652     ZHar    T    G        0      0        2 
  17  chr17_12856652   Sample    T    G        0      0        2 
  17  chr17_12882991     AAsi    C    G        0      0        2 
  17  chr17_12882991     AKia    C    G        0      0        2 
  17  chr17_12882991     AOna    C    G        0      0        2 
  17  chr17_12882991     ASom    C    G        0      0        2 
  17  chr17_12882991     HCab    C    G      0.5      1        2 
  17  chr17_12882991     HPrz    C    G        0      0        2 
  17  chr17_12882991     ZBoe    C    G        0      0        2 
  17  chr17_12882991     ZGre    C    G        0      0        2 
  17  chr17_12882991     ZHar    C    G        0      0        2 
  17  chr17_12882991   Sample    C    G        0      0        2 
  17  chr17_12887187     AAsi    C    G        0      0        2 
  17  chr17_12887187     AKia    C    G        0      0        2 
  17  chr17_12887187     AOna    C    G        0      0        2 
  17  chr17_12887187     ASom    C    G        0      0        2 
  17  chr17_12887187     HCab    C    G        0      0        2 
  17  chr17_12887187     HPrz    C    G        0      0        2 
  17  chr17_12887187     ZBoe    C    G        1      2        2 
  17  chr17_12887187     ZGre    C    G        0      0        2 
  17  chr17_12887187     ZHar    C    G        0      0        2 
  17  chr17_12887187   Sample    C    G        0      0        2 
  17  chr17_12888319     AAsi    A    T      0.5      1        2 
  17  chr17_12888319     AKia    A    T        0      0        2 
  17  chr17_12888319     AOna    A    T        0      0        2 
  17  chr17_12888319     ASom    A    T        0      0        2 
  17  chr17_12888319     HCab    A    T        0      0        2 
  17  chr17_12888319     HPrz    A    T        0      0        2 
  17  chr17_12888319     ZBoe    A    T        0      0        2 
  17  chr17_12888319     ZGre    A    T        0      0        2 
  17  chr17_12888319     ZHar    A    T        0      0        2 
  17  chr17_12888319   Sample    A    T        0      0        2 
  17  chr17_12893710     AAsi    G    T        0      0        2 
  17  chr17_12893710     AKia    G    T        0      0        2 
  17  chr17_12893710     AOna    G    T        0      0        2 
  17  chr17_12893710     ASom    G    T        0      0        2 
  17  chr17_12893710     HCab    G    T        0      0        2 
  17  chr17_12893710     HPrz    G    T        0      0        2 
  17  chr17_12893710     ZBoe    G    T        0      0        2 
  17  chr17_12893710     ZGre    G    T        0      0        2 
  17  chr17_12893710     ZHar    G    T        1      2        2 
  17  chr17_12893710   Sample    G    T        0      0        2 
  17  chr17_12897632     AAsi    C    G        0      0        2 
  17  chr17_12897632     AKia    C    G        0      0        2 
  17  chr17_12897632     AOna    C    G        0      0        2 
  17  chr17_12897632     ASom    C    G        0      0        2 
  17  chr17_12897632     HCab    C    G        1      2        2 
  17  chr17_12897632     HPrz    C    G        1      2        2 
  17  chr17_12897632     ZBoe    C    G        0      0        2 
  17  chr17_12897632     ZGre    C    G        0      0        2 
  17  chr17_12897632     ZHar    C    G        0      0        2 
  17  chr17_12897632   Sample    C    G        0      0        2 
  17  chr17_12908931     AAsi    C    A        0      0        2 
  17  chr17_12908931     AKia    C    A        0      0        2 
  17  chr17_12908931     AOna    C    A        0      0        2 
  17  chr17_12908931     ASom    C    A        0      0        2 
  17  chr17_12908931     HCab    C    A        1      2        2 
  17  chr17_12908931     HPrz    C    A        1      2        2 
  17  chr17_12908931     ZBoe    C    A        0      0        2 
  17  chr17_12908931     ZGre    C    A        0      0        2 
  17  chr17_12908931     ZHar    C    A        0      0        2 
  17  chr17_12908931   Sample    C    A        0      0        2 
  17  chr17_12913843     AAsi    C    A        0      0        2 
  17  chr17_12913843     AKia    C    A        0      0        2 
  17  chr17_12913843     AOna    C    A      0.5      1        2 
  17  chr17_12913843     ASom    C    A        0      0        2 
  17  chr17_12913843     HCab    C    A        0      0        2 
  17  chr17_12913843     HPrz    C    A        0      0        2 
  17  chr17_12913843     ZBoe    C    A        0      0        2 
  17  chr17_12913843     ZGre    C    A        0      0        2 
  17  chr17_12913843     ZHar    C    A        0      0        2 
  17  chr17_12913843   Sample    C    A        0      0        2 
  17  chr17_12918597     AAsi    T    A        0      0        2 
  17  chr17_12918597     AKia    T    A        0      0        2 
  17  chr17_12918597     AOna    T    A      0.5      1        2 
  17  chr17_12918597     ASom    T    A        0      0        2 
  17  chr17_12918597     HCab    T    A        0      0        2 
  17  chr17_12918597     HPrz    T    A        0      0        2 
  17  chr17_12918597     ZBoe    T    A        0      0        2 
  17  chr17_12918597     ZGre    T    A        0      0        2 
  17  chr17_12918597     ZHar    T    A        0      0        2 
  17  chr17_12918597   Sample    T    A        0      0        2 
  17  chr17_12936423     AAsi    G    C        0      0        2 
  17  chr17_12936423     AKia    G    C        0      0        2 
  17  chr17_12936423     AOna    G    C        0      0        2 
  17  chr17_12936423     ASom    G    C        0      0        2 
  17  chr17_12936423     HCab    G    C        1      2        2 
  17  chr17_12936423     HPrz    G    C        1      2        2 
  17  chr17_12936423     ZBoe    G    C        0      0        2 
  17  chr17_12936423     ZGre    G    C        0      0        2 
  17  chr17_12936423     ZHar    G    C        0      0        2 
  17  chr17_12936423   Sample    G    C        0      0        2 
  17  chr17_12945643     AAsi    A    T        0      0        2 
  17  chr17_12945643     AKia    A    T        0      0        2 
  17  chr17_12945643     AOna    A    T        0      0        2 
  17  chr17_12945643     ASom    A    T        0      0        2 
  17  chr17_12945643     HCab    A    T        0      0        2 
  17  chr17_12945643     HPrz    A    T        0      0        2 
  17  chr17_12945643     ZBoe    A    T      0.5      1        2 
  17  chr17_12945643     ZGre    A    T        0      0        2 
  17  chr17_12945643     ZHar    A    T        0      0        2 
  17  chr17_12945643   Sample    A    T        0      0        2 
  17  chr17_12955515     AAsi    T    G        0      0        2 
  17  chr17_12955515     AKia    T    G        0      0        2 
  17  chr17_12955515     AOna    T    G        0      0        2 
  17  chr17_12955515     ASom    T    G        0      0        2 
  17  chr17_12955515     HCab    T    G        0      0        2 
  17  chr17_12955515     HPrz    T    G        0      0        2 
  17  chr17_12955515     ZBoe    T    G      0.5      1        2 
  17  chr17_12955515     ZGre    T    G        0      0        2 
  17  chr17_12955515     ZHar    T    G        0      0        2 
  17  chr17_12955515   Sample    T    G        0      0        2 
  17  chr17_12959156     AAsi    C    A        0      0        2 
  17  chr17_12959156     AKia    C    A        0      0        2 
  17  chr17_12959156     AOna    C    A        0      0        2 
  17  chr17_12959156     ASom    C    A        0      0        2 
  17  chr17_12959156     HCab    C    A        0      0        2 
  17  chr17_12959156     HPrz    C    A        0      0        2 
  17  chr17_12959156     ZBoe    C    A        0      0        2 
  17  chr17_12959156     ZGre    C    A        1      2        2 
  17  chr17_12959156     ZHar    C    A        0      0        2 
  17  chr17_12959156   Sample    C    A        0      0        2 
  17  chr17_12960533     AAsi    A    C        0      0        2 
  17  chr17_12960533     AKia    A    C        0      0        2 
  17  chr17_12960533     AOna    A    C        0      0        2 
  17  chr17_12960533     ASom    A    C        0      0        2 
  17  chr17_12960533     HCab    A    C        0      0        2 
  17  chr17_12960533     HPrz    A    C        0      0        2 
  17  chr17_12960533     ZBoe    A    C      0.5      1        2 
  17  chr17_12960533     ZGre    A    C        0      0        2 
  17  chr17_12960533     ZHar    A    C        0      0        2 
  17  chr17_12960533   Sample    A    C        0      0        2 
  17  chr17_12964248     AAsi    A    C        0      0        2 
  17  chr17_12964248     AKia    A    C        0      0        2 
  17  chr17_12964248     AOna    A    C      0.5      1        2 
  17  chr17_12964248     ASom    A    C        0      0        2 
  17  chr17_12964248     HCab    A    C        0      0        2 
  17  chr17_12964248     HPrz    A    C        0      0        2 
  17  chr17_12964248     ZBoe    A    C        0      0        2 
  17  chr17_12964248     ZGre    A    C        0      0        2 
  17  chr17_12964248     ZHar    A    C        0      0        2 
  17  chr17_12964248   Sample    A    C        0      0        2 
  17  chr17_12978296     AAsi    C    G        1      2        2 
  17  chr17_12978296     AKia    C    G        0      0        2 
  17  chr17_12978296     AOna    C    G        0      0        2 
  17  chr17_12978296     ASom    C    G        1      2        2 
  17  chr17_12978296     HCab    C    G        0      0        2 
  17  chr17_12978296     HPrz    C    G        0      0        2 
  17  chr17_12978296     ZBoe    C    G        0      0        2 
  17  chr17_12978296     ZGre    C    G        0      0        2 
  17  chr17_12978296     ZHar    C    G        0      0        2 
  17  chr17_12978296   Sample    C    G        1      2        2 
  17  chr17_12978357     AAsi    T    G        0      0        2 
  17  chr17_12978357     AKia    T    G        0      0        2 
  17  chr17_12978357     AOna    T    G        0      0        2 
  17  chr17_12978357     ASom    T    G        0      0        2 
  17  chr17_12978357     HCab    T    G        0      0        2 
  17  chr17_12978357     HPrz    T    G        0      0        2 
  17  chr17_12978357     ZBoe    T    G        1      2        2 
  17  chr17_12978357     ZGre    T    G        1      2        2 
  17  chr17_12978357     ZHar    T    G        0      0        2 
  17  chr17_12978357   Sample    T    G        0      0        2 
  17  chr17_12979112     AAsi    C    A        0      0        2 
  17  chr17_12979112     AKia    C    A        0      0        2 
  17  chr17_12979112     AOna    C    A        0      0        2 
  17  chr17_12979112     ASom    C    A      0.5      1        2 
  17  chr17_12979112     HCab    C    A        0      0        2 
  17  chr17_12979112     HPrz    C    A        0      0        2 
  17  chr17_12979112     ZBoe    C    A        0      0        2 
  17  chr17_12979112     ZGre    C    A        0      0        2 
  17  chr17_12979112     ZHar    C    A        0      0        2 
  17  chr17_12979112   Sample    C    A        0      0        2 
  17  chr17_12995902     AAsi    A    C        0      0        2 
  17  chr17_12995902     AKia    A    C      0.5      1        2 
  17  chr17_12995902     AOna    A    C        1      2        2 
  17  chr17_12995902     ASom    A    C        0      0        2 
  17  chr17_12995902     HCab    A    C        0      0        2 
  17  chr17_12995902     HPrz    A    C        0      0        2 
  17  chr17_12995902     ZBoe    A    C        0      0        2 
  17  chr17_12995902     ZGre    A    C        0      0        2 
  17  chr17_12995902     ZHar    A    C        0      0        2 
  17  chr17_12995902   Sample    A    C        0      0        2 
  17  chr17_13012731     AAsi    G    C        0      0        2 
  17  chr17_13012731     AKia    G    C        0      0        2 
  17  chr17_13012731     AOna    G    C        0      0        2 
  17  chr17_13012731     ASom    G    C        0      0        2 
  17  chr17_13012731     HCab    G    C        0      0        2 
  17  chr17_13012731     HPrz    G    C        0      0        2 
  17  chr17_13012731     ZBoe    G    C        1      2        2 
  17  chr17_13012731     ZGre    G    C        1      2        2 
  17  chr17_13012731     ZHar    G    C        1      2        2 
  17  chr17_13012731   Sample    G    C        0      0        2 
  17  chr17_13014869     AAsi    C    G        0      0        2 
  17  chr17_13014869     AKia    C    G        0      0        2 
  17  chr17_13014869     AOna    C    G        0      0        2 
  17  chr17_13014869     ASom    C    G        0      0        2 
  17  chr17_13014869     HCab    C    G        0      0        2 
  17  chr17_13014869     HPrz    C    G        0      0        2 
  17  chr17_13014869     ZBoe    C    G        1      2        2 
  17  chr17_13014869     ZGre    C    G        1      2        2 
  17  chr17_13014869     ZHar    C    G        1      2        2 
  17  chr17_13014869   Sample    C    G        0      0        2 
  17  chr17_13023643     AAsi    T    G        0      0        2 
  17  chr17_13023643     AKia    T    G        1      2        2 
  17  chr17_13023643     AOna    T    G        0      0        2 
  17  chr17_13023643     ASom    T    G        0      0        2 
  17  chr17_13023643     HCab    T    G        0      0        2 
  17  chr17_13023643     HPrz    T    G        0      0        2 
  17  chr17_13023643     ZBoe    T    G        0      0        2 
  17  chr17_13023643     ZGre    T    G        0      0        2 
  17  chr17_13023643     ZHar    T    G        0      0        2 
  17  chr17_13023643   Sample    T    G        0      0        2 
  17  chr17_13026374     AAsi    T    G        0      0        2 
  17  chr17_13026374     AKia    T    G        0      0        2 
  17  chr17_13026374     AOna    T    G        0      0        2 
  17  chr17_13026374     ASom    T    G        0      0        2 
  17  chr17_13026374     HCab    T    G        0      0        2 
  17  chr17_13026374     HPrz    T    G        0      0        2 
  17  chr17_13026374     ZBoe    T    G      0.5      1        2 
  17  chr17_13026374     ZGre    T    G        0      0        2 
  17  chr17_13026374     ZHar    T    G        0      0        2 
  17  chr17_13026374   Sample    T    G        0      0        2 
  17  chr17_13053550     AAsi    T    A        0      0        2 
  17  chr17_13053550     AKia    T    A        0      0        2 
  17  chr17_13053550     AOna    T    A        0      0        2 
  17  chr17_13053550     ASom    T    A        0      0        2 
  17  chr17_13053550     HCab    T    A        0      0        2 
  17  chr17_13053550     HPrz    T    A      0.5      1        2 
  17  chr17_13053550     ZBoe    T    A        0      0        2 
  17  chr17_13053550     ZGre    T    A        0      0        2 
  17  chr17_13053550     ZHar    T    A        0      0        2 
  17  chr17_13053550   Sample    T    A        0      0        2 
  17  chr17_13069895     AAsi    C    A        0      0        2 
  17  chr17_13069895     AKia    C    A        0      0        2 
  17  chr17_13069895     AOna    C    A        0      0        2 
  17  chr17_13069895     ASom    C    A        0      0        2 
  17  chr17_13069895     HCab    C    A        1      2        2 
  17  chr17_13069895     HPrz    C    A        1      2        2 
  17  chr17_13069895     ZBoe    C    A        0      0        2 
  17  chr17_13069895     ZGre    C    A        0      0        2 
  17  chr17_13069895     ZHar    C    A        0      0        2 
  17  chr17_13069895   Sample    C    A        0      0        2 
  17  chr17_13083619     AAsi    A    C        0      0        2 
  17  chr17_13083619     AKia    A    C        0      0        2 
  17  chr17_13083619     AOna    A    C      0.5      1        2 
  17  chr17_13083619     ASom    A    C        0      0        2 
  17  chr17_13083619     HCab    A    C        0      0        2 
  17  chr17_13083619     HPrz    A    C        0      0        2 
  17  chr17_13083619     ZBoe    A    C        0      0        2 
  17  chr17_13083619     ZGre    A    C        0      0        2 
  17  chr17_13083619     ZHar    A    C        0      0        2 
  17  chr17_13083619   Sample    A    C        0      0        2 
  17  chr17_13088170     AAsi    A    C        0      0        2 
  17  chr17_13088170     AKia    A    C        0      0        2 
  17  chr17_13088170     AOna    A    C        0      0        2 
  17  chr17_13088170     ASom    A    C      0.5      1        2 
  17  chr17_13088170     HCab    A    C        0      0        2 
  17  chr17_13088170     HPrz    A    C        0      0        2 
  17  chr17_13088170     ZBoe    A    C        0      0        2 
  17  chr17_13088170     ZGre    A    C        0      0        2 
  17  chr17_13088170     ZHar    A    C        0      0        2 
  17  chr17_13088170   Sample    A    C        0      0        2 
  17  chr17_13088757     AAsi    C    G        0      0        2 
  17  chr17_13088757     AKia    C    G        0      0        2 
  17  chr17_13088757     AOna    C    G        0      0        2 
  17  chr17_13088757     ASom    C    G        0      0        2 
  17  chr17_13088757     HCab    C    G        0      0        2 
  17  chr17_13088757     HPrz    C    G        0      0        2 
  17  chr17_13088757     ZBoe    C    G        0      0        2 
  17  chr17_13088757     ZGre    C    G        1      2        2 
  17  chr17_13088757     ZHar    C    G        0      0        2 
  17  chr17_13088757   Sample    C    G        0      0        2 
  17  chr17_13090877     AAsi    A    T        0      0        2 
  17  chr17_13090877     AKia    A    T        0      0        2 
  17  chr17_13090877     AOna    A    T        0      0        2 
  17  chr17_13090877     ASom    A    T        0      0        2 
  17  chr17_13090877     HCab    A    T        0      0        2 
  17  chr17_13090877     HPrz    A    T        0      0        2 
  17  chr17_13090877     ZBoe    A    T        0      0        2 
  17  chr17_13090877     ZGre    A    T        1      2        2 
  17  chr17_13090877     ZHar    A    T        0      0        2 
  17  chr17_13090877   Sample    A    T        0      0        2 
  17  chr17_13091059     AAsi    G    C        0      0        2 
  17  chr17_13091059     AKia    G    C        0      0        2 
  17  chr17_13091059     AOna    G    C        0      0        2 
  17  chr17_13091059     ASom    G    C        0      0        2 
  17  chr17_13091059     HCab    G    C        0      0        2 
  17  chr17_13091059     HPrz    G    C        0      0        2 
  17  chr17_13091059     ZBoe    G    C      0.5      1        2 
  17  chr17_13091059     ZGre    G    C        0      0        2 
  17  chr17_13091059     ZHar    G    C        0      0        2 
  17  chr17_13091059   Sample    G    C        0      0        2 
  17  chr17_13109449     AAsi    G    C        0      0        2 
  17  chr17_13109449     AKia    G    C      0.5      1        2 
  17  chr17_13109449     AOna    G    C        0      0        2 
  17  chr17_13109449     ASom    G    C        0      0        2 
  17  chr17_13109449     HCab    G    C        1      2        2 
  17  chr17_13109449     HPrz    G    C        1      2        2 
  17  chr17_13109449     ZBoe    G    C        0      0        2 
  17  chr17_13109449     ZGre    G    C        0      0        2 
  17  chr17_13109449     ZHar    G    C        0      0        2 
  17  chr17_13109449   Sample    G    C        0      0        2 
  17  chr17_13119359     AAsi    T    G        0      0        2 
  17  chr17_13119359     AKia    T    G        0      0        2 
  17  chr17_13119359     AOna    T    G        0      0        2 
  17  chr17_13119359     ASom    T    G        0      0        2 
  17  chr17_13119359     HCab    T    G        0      0        2 
  17  chr17_13119359     HPrz    T    G        0      0        2 
  17  chr17_13119359     ZBoe    T    G        0      0        2 
  17  chr17_13119359     ZGre    T    G        1      2        2 
  17  chr17_13119359     ZHar    T    G        0      0        2 
  17  chr17_13119359   Sample    T    G        0      0        2 
  17  chr17_13149315     AAsi    T    G        0      0        2 
  17  chr17_13149315     AKia    T    G        0      0        2 
  17  chr17_13149315     AOna    T    G        0      0        2 
  17  chr17_13149315     ASom    T    G        0      0        2 
  17  chr17_13149315     HCab    T    G        0      0        2 
  17  chr17_13149315     HPrz    T    G        0      0        2 
  17  chr17_13149315     ZBoe    T    G      0.5      1        2 
  17  chr17_13149315     ZGre    T    G        0      0        2 
  17  chr17_13149315     ZHar    T    G        0      0        2 
  17  chr17_13149315   Sample    T    G        0      0        2 
  17  chr17_13163526     AAsi    T    G        0      0        2 
  17  chr17_13163526     AKia    T    G        0      0        2 
  17  chr17_13163526     AOna    T    G        0      0        2 
  17  chr17_13163526     ASom    T    G        0      0        2 
  17  chr17_13163526     HCab    T    G      0.5      1        2 
  17  chr17_13163526     HPrz    T    G        1      2        2 
  17  chr17_13163526     ZBoe    T    G        0      0        2 
  17  chr17_13163526     ZGre    T    G        0      0        2 
  17  chr17_13163526     ZHar    T    G        0      0        2 
  17  chr17_13163526   Sample    T    G        0      0        2 
  17  chr17_13173381     AAsi    C    A        0      0        2 
  17  chr17_13173381     AKia    C    A        0      0        2 
  17  chr17_13173381     AOna    C    A        0      0        2 
  17  chr17_13173381     ASom    C    A        0      0        2 
  17  chr17_13173381     HCab    C    A        0      0        2 
  17  chr17_13173381     HPrz    C    A        0      0        2 
  17  chr17_13173381     ZBoe    C    A        0      0        2 
  17  chr17_13173381     ZGre    C    A      0.5      1        2 
  17  chr17_13173381     ZHar    C    A        0      0        2 
  17  chr17_13173381   Sample    C    A        0      0        2 
  17  chr17_13207402     AAsi    C    G        0      0        2 
  17  chr17_13207402     AKia    C    G        0      0        2 
  17  chr17_13207402     AOna    C    G        0      0        2 
  17  chr17_13207402     ASom    C    G      0.5      1        2 
  17  chr17_13207402     HCab    C    G        0      0        2 
  17  chr17_13207402     HPrz    C    G        0      0        2 
  17  chr17_13207402     ZBoe    C    G        0      0        2 
  17  chr17_13207402     ZGre    C    G        0      0        2 
  17  chr17_13207402     ZHar    C    G        0      0        2 
  17  chr17_13207402   Sample    C    G        0      0        2 
  17  chr17_13208851     AAsi    T    A        0      0        2 
  17  chr17_13208851     AKia    T    A        0      0        2 
  17  chr17_13208851     AOna    T    A        0      0        2 
  17  chr17_13208851     ASom    T    A        0      0        2 
  17  chr17_13208851     HCab    T    A        1      2        2 
  17  chr17_13208851     HPrz    T    A        1      2        2 
  17  chr17_13208851     ZBoe    T    A        0      0        2 
  17  chr17_13208851     ZGre    T    A        0      0        2 
  17  chr17_13208851     ZHar    T    A        0      0        2 
  17  chr17_13208851   Sample    T    A        0      0        2 
  17  chr17_13208889     AAsi    C    A        0      0        2 
  17  chr17_13208889     AKia    C    A        0      0        2 
  17  chr17_13208889     AOna    C    A        0      0        2 
  17  chr17_13208889     ASom    C    A        0      0        2 
  17  chr17_13208889     HCab    C    A        1      2        2 
  17  chr17_13208889     HPrz    C    A        1      2        2 
  17  chr17_13208889     ZBoe    C    A        0      0        2 
  17  chr17_13208889     ZGre    C    A        0      0        2 
  17  chr17_13208889     ZHar    C    A        0      0        2 
  17  chr17_13208889   Sample    C    A        0      0        2 
  17  chr17_13215166     AAsi    C    A        1      2        2 
  17  chr17_13215166     AKia    C    A      0.5      1        2 
  17  chr17_13215166     AOna    C    A        1      2        2 
  17  chr17_13215166     ASom    C    A        1      2        2 
  17  chr17_13215166     HCab    C    A        0      0        2 
  17  chr17_13215166     HPrz    C    A        0      0        2 
  17  chr17_13215166     ZBoe    C    A        0      0        2 
  17  chr17_13215166     ZGre    C    A        0      0        2 
  17  chr17_13215166     ZHar    C    A        0      0        2 
  17  chr17_13215166   Sample    C    A        1      2        2 
  17  chr17_13219349     AAsi    T    G        0      0        2 
  17  chr17_13219349     AKia    T    G        0      0        2 
  17  chr17_13219349     AOna    T    G        0      0        2 
  17  chr17_13219349     ASom    T    G        0      0        2 
  17  chr17_13219349     HCab    T    G        1      2        2 
  17  chr17_13219349     HPrz    T    G        1      2        2 
  17  chr17_13219349     ZBoe    T    G        0      0        2 
  17  chr17_13219349     ZGre    T    G        0      0        2 
  17  chr17_13219349     ZHar    T    G        0      0        2 
  17  chr17_13219349   Sample    T    G        0      0        2 
  17  chr17_13221306     AAsi    T    G        0      0        2 
  17  chr17_13221306     AKia    T    G        0      0        2 
  17  chr17_13221306     AOna    T    G        0      0        2 
  17  chr17_13221306     ASom    T    G        0      0        2 
  17  chr17_13221306     HCab    T    G        1      2        2 
  17  chr17_13221306     HPrz    T    G        1      2        2 
  17  chr17_13221306     ZBoe    T    G        0      0        2 
  17  chr17_13221306     ZGre    T    G        0      0        2 
  17  chr17_13221306     ZHar    T    G        0      0        2 
  17  chr17_13221306   Sample    T    G        0      0        2 
  17  chr17_13231919     AAsi    C    A        0      0        2 
  17  chr17_13231919     AKia    C    A        0      0        2 
  17  chr17_13231919     AOna    C    A      0.5      1        2 
  17  chr17_13231919     ASom    C    A        0      0        2 
  17  chr17_13231919     HCab    C    A        0      0        2 
  17  chr17_13231919     HPrz    C    A        0      0        2 
  17  chr17_13231919     ZBoe    C    A        0      0        2 
  17  chr17_13231919     ZGre    C    A        0      0        2 
  17  chr17_13231919     ZHar    C    A        0      0        2 
  17  chr17_13231919   Sample    C    A        0      0        2 
  17  chr17_13251985     AAsi    G    T        0      0        2 
  17  chr17_13251985     AKia    G    T      0.5      1        2 
  17  chr17_13251985     AOna    G    T        0      0        2 
  17  chr17_13251985     ASom    G    T        0      0        2 
  17  chr17_13251985     HCab    G    T        0      0        2 
  17  chr17_13251985     HPrz    G    T        0      0        2 
  17  chr17_13251985     ZBoe    G    T        0      0        2 
  17  chr17_13251985     ZGre    G    T        0      0        2 
  17  chr17_13251985     ZHar    G    T        0      0        2 
  17  chr17_13251985   Sample    G    T        0      0        2 
  17  chr17_13253317     AAsi    T    A        0      0        2 
  17  chr17_13253317     AKia    T    A        0      0        2 
  17  chr17_13253317     AOna    T    A        0      0        2 
  17  chr17_13253317     ASom    T    A        0      0        2 
  17  chr17_13253317     HCab    T    A        1      2        2 
  17  chr17_13253317     HPrz    T    A        1      2        2 
  17  chr17_13253317     ZBoe    T    A        0      0        2 
  17  chr17_13253317     ZGre    T    A        0      0        2 
  17  chr17_13253317     ZHar    T    A        0      0        2 
  17  chr17_13253317   Sample    T    A        0      0        2 
  17  chr17_13253472     AAsi    T    G        0      0        2 
  17  chr17_13253472     AKia    T    G        0      0        2 
  17  chr17_13253472     AOna    T    G        0      0        2 
  17  chr17_13253472     ASom    T    G        0      0        2 
  17  chr17_13253472     HCab    T    G        0      0        2 
  17  chr17_13253472     HPrz    T    G        0      0        2 
  17  chr17_13253472     ZBoe    T    G      0.5      1        2 
  17  chr17_13253472     ZGre    T    G        0      0        2 
  17  chr17_13253472     ZHar    T    G        0      0        2 
  17  chr17_13253472   Sample    T    G        0      0        2 
  17  chr17_13255721     AAsi    G    T        0      0        2 
  17  chr17_13255721     AKia    G    T        0      0        2 
  17  chr17_13255721     AOna    G    T        0      0        2 
  17  chr17_13255721     ASom    G    T        0      0        2 
  17  chr17_13255721     HCab    G    T        0      0        2 
  17  chr17_13255721     HPrz    G    T        0      0        2 
  17  chr17_13255721     ZBoe    G    T        0      0        2 
  17  chr17_13255721     ZGre    G    T        0      0        2 
  17  chr17_13255721     ZHar    G    T        1      2        2 
  17  chr17_13255721   Sample    G    T        0      0        2 
  17  chr17_13263438     AAsi    C    G        0      0        2 
  17  chr17_13263438     AKia    C    G        0      0        2 
  17  chr17_13263438     AOna    C    G        0      0        2 
  17  chr17_13263438     ASom    C    G      0.5      1        2 
  17  chr17_13263438     HCab    C    G        0      0        2 
  17  chr17_13263438     HPrz    C    G        0      0        2 
  17  chr17_13263438     ZBoe    C    G        0      0        2 
  17  chr17_13263438     ZGre    C    G        0      0        2 
  17  chr17_13263438     ZHar    C    G        0      0        2 
  17  chr17_13263438   Sample    C    G        0      0        2 
  17  chr17_13265473     AAsi    G    C        0      0        2 
  17  chr17_13265473     AKia    G    C        0      0        2 
  17  chr17_13265473     AOna    G    C        0      0        2 
  17  chr17_13265473     ASom    G    C        0      0        2 
  17  chr17_13265473     HCab    G    C        1      2        2 
  17  chr17_13265473     HPrz    G    C        1      2        2 
  17  chr17_13265473     ZBoe    G    C        0      0        2 
  17  chr17_13265473     ZGre    G    C        0      0        2 
  17  chr17_13265473     ZHar    G    C        0      0        2 
  17  chr17_13265473   Sample    G    C        0      0        2 
  17  chr17_13270282     AAsi    A    C      0.5      1        2 
  17  chr17_13270282     AKia    A    C        0      0        2 
  17  chr17_13270282     AOna    A    C        0      0        2 
  17  chr17_13270282     ASom    A    C        0      0        2 
  17  chr17_13270282     HCab    A    C        0      0        2 
  17  chr17_13270282     HPrz    A    C        0      0        2 
  17  chr17_13270282     ZBoe    A    C        0      0        2 
  17  chr17_13270282     ZGre    A    C        0      0        2 
  17  chr17_13270282     ZHar    A    C        0      0        2 
  17  chr17_13270282   Sample    A    C        0      0        2 
  17  chr17_13284689     AAsi    A    C        0      0        2 
  17  chr17_13284689     AKia    A    C        0      0        2 
  17  chr17_13284689     AOna    A    C        0      0        2 
  17  chr17_13284689     ASom    A    C      0.5      1        2 
  17  chr17_13284689     HCab    A    C        0      0        2 
  17  chr17_13284689     HPrz    A    C        0      0        2 
  17  chr17_13284689     ZBoe    A    C        0      0        2 
  17  chr17_13284689     ZGre    A    C        0      0        2 
  17  chr17_13284689     ZHar    A    C        0      0        2 
  17  chr17_13284689   Sample    A    C        0      0        2 
  17  chr17_13287520     AAsi    T    G        0      0        2 
  17  chr17_13287520     AKia    T    G        0      0        2 
  17  chr17_13287520     AOna    T    G        0      0        2 
  17  chr17_13287520     ASom    T    G        0      0        2 
  17  chr17_13287520     HCab    T    G      0.5      1        2 
  17  chr17_13287520     HPrz    T    G      0.5      1        2 
  17  chr17_13287520     ZBoe    T    G        0      0        2 
  17  chr17_13287520     ZGre    T    G        0      0        2 
  17  chr17_13287520     ZHar    T    G        0      0        2 
  17  chr17_13287520   Sample    T    G        0      0        2 
  17  chr17_13304169     AAsi    A    T        0      0        2 
  17  chr17_13304169     AKia    A    T        0      0        2 
  17  chr17_13304169     AOna    A    T        0      0        2 
  17  chr17_13304169     ASom    A    T        0      0        2 
  17  chr17_13304169     HCab    A    T        1      2        2 
  17  chr17_13304169     HPrz    A    T        1      2        2 
  17  chr17_13304169     ZBoe    A    T        0      0        2 
  17  chr17_13304169     ZGre    A    T        0      0        2 
  17  chr17_13304169     ZHar    A    T        0      0        2 
  17  chr17_13304169   Sample    A    T        0      0        2 
  17  chr17_13307528     AAsi    G    C        0      0        2 
  17  chr17_13307528     AKia    G    C        0      0        2 
  17  chr17_13307528     AOna    G    C        0      0        2 
  17  chr17_13307528     ASom    G    C      0.5      1        2 
  17  chr17_13307528     HCab    G    C        0      0        2 
  17  chr17_13307528     HPrz    G    C        0      0        2 
  17  chr17_13307528     ZBoe    G    C        0      0        2 
  17  chr17_13307528     ZGre    G    C        0      0        2 
  17  chr17_13307528     ZHar    G    C        0      0        2 
  17  chr17_13307528   Sample    G    C        0      0        2 
  17  chr17_13336770     AAsi    A    C        0      0        2 
  17  chr17_13336770     AKia    A    C        0      0        2 
  17  chr17_13336770     AOna    A    C        0      0        2 
  17  chr17_13336770     ASom    A    C        0      0        2 
  17  chr17_13336770     HCab    A    C        0      0        2 
  17  chr17_13336770     HPrz    A    C        0      0        2 
  17  chr17_13336770     ZBoe    A    C        0      0        2 
  17  chr17_13336770     ZGre    A    C        1      2        2 
  17  chr17_13336770     ZHar    A    C        0      0        2 
  17  chr17_13336770   Sample    A    C        0      0        2 
  17  chr17_13338442     AAsi    G    C        0      0        2 
  17  chr17_13338442     AKia    G    C        0      0        2 
  17  chr17_13338442     AOna    G    C        0      0        2 
  17  chr17_13338442     ASom    G    C        0      0        2 
  17  chr17_13338442     HCab    G    C        1      2        2 
  17  chr17_13338442     HPrz    G    C        1      2        2 
  17  chr17_13338442     ZBoe    G    C        0      0        2 
  17  chr17_13338442     ZGre    G    C        0      0        2 
  17  chr17_13338442     ZHar    G    C        0      0        2 
  17  chr17_13338442   Sample    G    C        0      0        2 
  17  chr17_13341552     AAsi    C    G        0      0        2 
  17  chr17_13341552     AKia    C    G        1      2        2 
  17  chr17_13341552     AOna    C    G        1      2        2 
  17  chr17_13341552     ASom    C    G        0      0        2 
  17  chr17_13341552     HCab    C    G        0      0        2 
  17  chr17_13341552     HPrz    C    G        0      0        2 
  17  chr17_13341552     ZBoe    C    G        0      0        2 
  17  chr17_13341552     ZGre    C    G        0      0        2 
  17  chr17_13341552     ZHar    C    G        0      0        2 
  17  chr17_13341552   Sample    C    G        0      0        2 
  17  chr17_13383906     AAsi    G    C        0      0        2 
  17  chr17_13383906     AKia    G    C        1      2        2 
  17  chr17_13383906     AOna    G    C        0      0        2 
  17  chr17_13383906     ASom    G    C        0      0        2 
  17  chr17_13383906     HCab    G    C        0      0        2 
  17  chr17_13383906     HPrz    G    C        0      0        2 
  17  chr17_13383906     ZBoe    G    C        0      0        2 
  17  chr17_13383906     ZGre    G    C        0      0        2 
  17  chr17_13383906     ZHar    G    C        0      0        2 
  17  chr17_13383906   Sample    G    C        0      0        2 
  17  chr17_13386928     AAsi    T    A        0      0        2 
  17  chr17_13386928     AKia    T    A        0      0        2 
  17  chr17_13386928     AOna    T    A        0      0        2 
  17  chr17_13386928     ASom    T    A        0      0        2 
  17  chr17_13386928     HCab    T    A        0      0        2 
  17  chr17_13386928     HPrz    T    A      0.5      1        2 
  17  chr17_13386928     ZBoe    T    A        0      0        2 
  17  chr17_13386928     ZGre    T    A        0      0        2 
  17  chr17_13386928     ZHar    T    A        0      0        2 
  17  chr17_13386928   Sample    T    A        0      0        2 
  17  chr17_13407859     AAsi    G    C        0      0        2 
  17  chr17_13407859     AKia    G    C        0      0        2 
  17  chr17_13407859     AOna    G    C        0      0        2 
  17  chr17_13407859     ASom    G    C        0      0        2 
  17  chr17_13407859     HCab    G    C        0      0        2 
  17  chr17_13407859     HPrz    G    C        0      0        2 
  17  chr17_13407859     ZBoe    G    C        0      0        2 
  17  chr17_13407859     ZGre    G    C        0      0        2 
  17  chr17_13407859     ZHar    G    C      0.5      1        2 
  17  chr17_13407859   Sample    G    C        0      0        2 
  17  chr17_13414128     AAsi    A    C        0      0        2 
  17  chr17_13414128     AKia    A    C        0      0        2 
  17  chr17_13414128     AOna    A    C        0      0        2 
  17  chr17_13414128     ASom    A    C        0      0        2 
  17  chr17_13414128     HCab    A    C        1      2        2 
  17  chr17_13414128     HPrz    A    C        1      2        2 
  17  chr17_13414128     ZBoe    A    C        0      0        2 
  17  chr17_13414128     ZGre    A    C        0      0        2 
  17  chr17_13414128     ZHar    A    C        0      0        2 
  17  chr17_13414128   Sample    A    C        0      0        2 
  17  chr17_13439942     AAsi    G    C        0      0        2 
  17  chr17_13439942     AKia    G    C        0      0        2 
  17  chr17_13439942     AOna    G    C        0      0        2 
  17  chr17_13439942     ASom    G    C        0      0        2 
  17  chr17_13439942     HCab    G    C        1      2        2 
  17  chr17_13439942     HPrz    G    C      0.5      1        2 
  17  chr17_13439942     ZBoe    G    C        0      0        2 
  17  chr17_13439942     ZGre    G    C        0      0        2 
  17  chr17_13439942     ZHar    G    C        0      0        2 
  17  chr17_13439942   Sample    G    C        0      0        2 
  17  chr17_13476297     AAsi    T    G        0      0        2 
  17  chr17_13476297     AKia    T    G        0      0        2 
  17  chr17_13476297     AOna    T    G        0      0        2 
  17  chr17_13476297     ASom    T    G        0      0        2 
  17  chr17_13476297     HCab    T    G      0.5      1        2 
  17  chr17_13476297     HPrz    T    G        0      0        2 
  17  chr17_13476297     ZBoe    T    G        0      0        2 
  17  chr17_13476297     ZGre    T    G        0      0        2 
  17  chr17_13476297     ZHar    T    G        0      0        2 
  17  chr17_13476297   Sample    T    G        0      0        2 
  17  chr17_13476779     AAsi    T    A        0      0        2 
  17  chr17_13476779     AKia    T    A        0      0        2 
  17  chr17_13476779     AOna    T    A        0      0        2 
  17  chr17_13476779     ASom    T    A        1      2        2 
  17  chr17_13476779     HCab    T    A        0      0        2 
  17  chr17_13476779     HPrz    T    A        0      0        2 
  17  chr17_13476779     ZBoe    T    A        0      0        2 
  17  chr17_13476779     ZGre    T    A        0      0        2 
  17  chr17_13476779     ZHar    T    A        0      0        2 
  17  chr17_13476779   Sample    T    A        0      0        2 
  17  chr17_13484864     AAsi    T    A        0      0        2 
  17  chr17_13484864     AKia    T    A        0      0        2 
  17  chr17_13484864     AOna    T    A      0.5      1        2 
  17  chr17_13484864     ASom    T    A        0      0        2 
  17  chr17_13484864     HCab    T    A        0      0        2 
  17  chr17_13484864     HPrz    T    A        0      0        2 
  17  chr17_13484864     ZBoe    T    A        0      0        2 
  17  chr17_13484864     ZGre    T    A        0      0        2 
  17  chr17_13484864     ZHar    T    A        0      0        2 
  17  chr17_13484864   Sample    T    A        0      0        2 
  17  chr17_13500081     AAsi    C    A        0      0        2 
  17  chr17_13500081     AKia    C    A        0      0        2 
  17  chr17_13500081     AOna    C    A        0      0        2 
  17  chr17_13500081     ASom    C    A        0      0        2 
  17  chr17_13500081     HCab    C    A      0.5      1        2 
  17  chr17_13500081     HPrz    C    A        0      0        2 
  17  chr17_13500081     ZBoe    C    A        0      0        2 
  17  chr17_13500081     ZGre    C    A        0      0        2 
  17  chr17_13500081     ZHar    C    A        0      0        2 
  17  chr17_13500081   Sample    C    A        0      0        2 
  17  chr17_13504085     AAsi    A    T        0      0        2 
  17  chr17_13504085     AKia    A    T        0      0        2 
  17  chr17_13504085     AOna    A    T        0      0        2 
  17  chr17_13504085     ASom    A    T        0      0        2 
  17  chr17_13504085     HCab    A    T        0      0        2 
  17  chr17_13504085     HPrz    A    T        0      0        2 
  17  chr17_13504085     ZBoe    A    T        0      0        2 
  17  chr17_13504085     ZGre    A    T        0      0        2 
  17  chr17_13504085     ZHar    A    T      0.5      1        2 
  17  chr17_13504085   Sample    A    T        0      0        2 
  17  chr17_13518492     AAsi    A    C        0      0        2 
  17  chr17_13518492     AKia    A    C        0      0        2 
  17  chr17_13518492     AOna    A    C        0      0        2 
  17  chr17_13518492     ASom    A    C        0      0        2 
  17  chr17_13518492     HCab    A    C      0.5      1        2 
  17  chr17_13518492     HPrz    A    C        0      0        2 
  17  chr17_13518492     ZBoe    A    C        0      0        2 
  17  chr17_13518492     ZGre    A    C        0      0        2 
  17  chr17_13518492     ZHar    A    C        0      0        2 
  17  chr17_13518492   Sample    A    C        0      0        2 
  17  chr17_13520107     AAsi    C    G        0      0        2 
  17  chr17_13520107     AKia    C    G        1      2        2 
  17  chr17_13520107     AOna    C    G      0.5      1        2 
  17  chr17_13520107     ASom    C    G        0      0        2 
  17  chr17_13520107     HCab    C    G        0      0        2 
  17  chr17_13520107     HPrz    C    G        0      0        2 
  17  chr17_13520107     ZBoe    C    G        0      0        2 
  17  chr17_13520107     ZGre    C    G        0      0        2 
  17  chr17_13520107     ZHar    C    G        0      0        2 
  17  chr17_13520107   Sample    C    G        0      0        2 
  17  chr17_13534821     AAsi    T    G        0      0        2 
  17  chr17_13534821     AKia    T    G        0      0        2 
  17  chr17_13534821     AOna    T    G        0      0        2 
  17  chr17_13534821     ASom    T    G        0      0        2 
  17  chr17_13534821     HCab    T    G        0      0        2 
  17  chr17_13534821     HPrz    T    G        0      0        2 
  17  chr17_13534821     ZBoe    T    G      0.5      1        2 
  17  chr17_13534821     ZGre    T    G        0      0        2 
  17  chr17_13534821     ZHar    T    G        0      0        2 
  17  chr17_13534821   Sample    T    G        0      0        2 
  17  chr17_13542636     AAsi    C    G        0      0        2 
  17  chr17_13542636     AKia    C    G        1      2        2 
  17  chr17_13542636     AOna    C    G      0.5      1        2 
  17  chr17_13542636     ASom    C    G        0      0        2 
  17  chr17_13542636     HCab    C    G        0      0        2 
  17  chr17_13542636     HPrz    C    G        0      0        2 
  17  chr17_13542636     ZBoe    C    G        0      0        2 
  17  chr17_13542636     ZGre    C    G        0      0        2 
  17  chr17_13542636     ZHar    C    G        0      0        2 
  17  chr17_13542636   Sample    C    G        0      0        2 
  17  chr17_13556297     AAsi    T    A        0      0        2 
  17  chr17_13556297     AKia    T    A        0      0        2 
  17  chr17_13556297     AOna    T    A        0      0        2 
  17  chr17_13556297     ASom    T    A        0      0        2 
  17  chr17_13556297     HCab    T    A        0      0        2 
  17  chr17_13556297     HPrz    T    A        0      0        2 
  17  chr17_13556297     ZBoe    T    A      0.5      1        2 
  17  chr17_13556297     ZGre    T    A        0      0        2 
  17  chr17_13556297     ZHar    T    A        0      0        2 
  17  chr17_13556297   Sample    T    A        0      0        2 
  17  chr17_13589693     AAsi    A    C        0      0        2 
  17  chr17_13589693     AKia    A    C        0      0        2 
  17  chr17_13589693     AOna    A    C      0.5      1        2 
  17  chr17_13589693     ASom    A    C        0      0        2 
  17  chr17_13589693     HCab    A    C        0      0        2 
  17  chr17_13589693     HPrz    A    C        0      0        2 
  17  chr17_13589693     ZBoe    A    C        0      0        2 
  17  chr17_13589693     ZGre    A    C        0      0        2 
  17  chr17_13589693     ZHar    A    C        0      0        2 
  17  chr17_13589693   Sample    A    C        0      0        2 
  17  chr17_13611667     AAsi    T    A        0      0        2 
  17  chr17_13611667     AKia    T    A      0.5      1        2 
  17  chr17_13611667     AOna    T    A      0.5      1        2 
  17  chr17_13611667     ASom    T    A        0      0        2 
  17  chr17_13611667     HCab    T    A        0      0        2 
  17  chr17_13611667     HPrz    T    A        0      0        2 
  17  chr17_13611667     ZBoe    T    A        0      0        2 
  17  chr17_13611667     ZGre    T    A        0      0        2 
  17  chr17_13611667     ZHar    T    A        0      0        2 
  17  chr17_13611667   Sample    T    A        0      0        2 
  17  chr17_13623641     AAsi    A    C        1      2        2 
  17  chr17_13623641     AKia    A    C        1      2        2 
  17  chr17_13623641     AOna    A    C        1      2        2 
  17  chr17_13623641     ASom    A    C        1      2        2 
  17  chr17_13623641     HCab    A    C        0      0        2 
  17  chr17_13623641     HPrz    A    C        0      0        2 
  17  chr17_13623641     ZBoe    A    C        0      0        2 
  17  chr17_13623641     ZGre    A    C        0      0        2 
  17  chr17_13623641     ZHar    A    C        0      0        2 
  17  chr17_13623641   Sample    A    C        1      2        2 
  17  chr17_13630545     AAsi    T    G        0      0        2 
  17  chr17_13630545     AKia    T    G        0      0        2 
  17  chr17_13630545     AOna    T    G        0      0        2 
  17  chr17_13630545     ASom    T    G        0      0        2 
  17  chr17_13630545     HCab    T    G        1      2        2 
  17  chr17_13630545     HPrz    T    G        1      2        2 
  17  chr17_13630545     ZBoe    T    G        0      0        2 
  17  chr17_13630545     ZGre    T    G        0      0        2 
  17  chr17_13630545     ZHar    T    G        0      0        2 
  17  chr17_13630545   Sample    T    G        0      0        2 
  17  chr17_13659993     AAsi    C    G        0      0        2 
  17  chr17_13659993     AKia    C    G        0      0        2 
  17  chr17_13659993     AOna    C    G        0      0        2 
  17  chr17_13659993     ASom    C    G        1      2        2 
  17  chr17_13659993     HCab    C    G        0      0        2 
  17  chr17_13659993     HPrz    C    G        0      0        2 
  17  chr17_13659993     ZBoe    C    G        0      0        2 
  17  chr17_13659993     ZGre    C    G        0      0        2 
  17  chr17_13659993     ZHar    C    G        0      0        2 
  17  chr17_13659993   Sample    C    G        0      0        2 
  17  chr17_13660233     AAsi    C    G        0      0        2 
  17  chr17_13660233     AKia    C    G        0      0        2 
  17  chr17_13660233     AOna    C    G        0      0        2 
  17  chr17_13660233     ASom    C    G        0      0        2 
  17  chr17_13660233     HCab    C    G        1      2        2 
  17  chr17_13660233     HPrz    C    G        1      2        2 
  17  chr17_13660233     ZBoe    C    G        0      0        2 
  17  chr17_13660233     ZGre    C    G        0      0        2 
  17  chr17_13660233     ZHar    C    G        0      0        2 
  17  chr17_13660233   Sample    C    G        0      0        2 
  17  chr17_13726903     AAsi    A    C        1      2        2 
  17  chr17_13726903     AKia    A    C        0      0        2 
  17  chr17_13726903     AOna    A    C        0      0        2 
  17  chr17_13726903     ASom    A    C        0      0        2 
  17  chr17_13726903     HCab    A    C        0      0        2 
  17  chr17_13726903     HPrz    A    C        0      0        2 
  17  chr17_13726903     ZBoe    A    C        0      0        2 
  17  chr17_13726903     ZGre    A    C        0      0        2 
  17  chr17_13726903     ZHar    A    C        0      0        2 
  17  chr17_13726903   Sample    A    C        1      2        2 
  17  chr17_13729051     AAsi    A    C        0      0        2 
  17  chr17_13729051     AKia    A    C        0      0        2 
  17  chr17_13729051     AOna    A    C        0      0        2 
  17  chr17_13729051     ASom    A    C        0      0        2 
  17  chr17_13729051     HCab    A    C        0      0        2 
  17  chr17_13729051     HPrz    A    C        0      0        2 
  17  chr17_13729051     ZBoe    A    C        0      0        2 
  17  chr17_13729051     ZGre    A    C        0      0        2 
  17  chr17_13729051     ZHar    A    C      0.5      1        2 
  17  chr17_13729051   Sample    A    C        0      0        2 
  17  chr17_13733312     AAsi    T    A        0      0        2 
  17  chr17_13733312     AKia    T    A        1      2        2 
  17  chr17_13733312     AOna    T    A        0      0        2 
  17  chr17_13733312     ASom    T    A        0      0        2 
  17  chr17_13733312     HCab    T    A        0      0        2 
  17  chr17_13733312     HPrz    T    A        0      0        2 
  17  chr17_13733312     ZBoe    T    A        0      0        2 
  17  chr17_13733312     ZGre    T    A        0      0        2 
  17  chr17_13733312     ZHar    T    A        0      0        2 
  17  chr17_13733312   Sample    T    A        0      0        2 
  17  chr17_13763209     AAsi    C    A        0      0        2 
  17  chr17_13763209     AKia    C    A        1      2        2 
  17  chr17_13763209     AOna    C    A        0      0        2 
  17  chr17_13763209     ASom    C    A        0      0        2 
  17  chr17_13763209     HCab    C    A        0      0        2 
  17  chr17_13763209     HPrz    C    A        0      0        2 
  17  chr17_13763209     ZBoe    C    A        0      0        2 
  17  chr17_13763209     ZGre    C    A        0      0        2 
  17  chr17_13763209     ZHar    C    A        0      0        2 
  17  chr17_13763209   Sample    C    A        0      0        2 
  17  chr17_13775947     AAsi    G    C        0      0        2 
  17  chr17_13775947     AKia    G    C        1      2        2 
  17  chr17_13775947     AOna    G    C      0.5      1        2 
  17  chr17_13775947     ASom    G    C        0      0        2 
  17  chr17_13775947     HCab    G    C        0      0        2 
  17  chr17_13775947     HPrz    G    C        0      0        2 
  17  chr17_13775947     ZBoe    G    C        0      0        2 
  17  chr17_13775947     ZGre    G    C        0      0        2 
  17  chr17_13775947     ZHar    G    C        0      0        2 
  17  chr17_13775947   Sample    G    C        0      0        2 
  17  chr17_13786383     AAsi    G    T        0      0        2 
  17  chr17_13786383     AKia    G    T        0      0        2 
  17  chr17_13786383     AOna    G    T        0      0        2 
  17  chr17_13786383     ASom    G    T        0      0        2 
  17  chr17_13786383     HCab    G    T        1      2        2 
  17  chr17_13786383     HPrz    G    T        1      2        2 
  17  chr17_13786383     ZBoe    G    T        0      0        2 
  17  chr17_13786383     ZGre    G    T        0      0        2 
  17  chr17_13786383     ZHar    G    T        0      0        2 
  17  chr17_13786383   Sample    G    T        0      0        2 
  17  chr17_13790982     AAsi    A    T        0      0        2 
  17  chr17_13790982     AKia    A    T        0      0        2 
  17  chr17_13790982     AOna    A    T        0      0        2 
  17  chr17_13790982     ASom    A    T        0      0        2 
  17  chr17_13790982     HCab    A    T        0      0        2 
  17  chr17_13790982     HPrz    A    T        0      0        2 
  17  chr17_13790982     ZBoe    A    T        0      0        2 
  17  chr17_13790982     ZGre    A    T        1      2        2 
  17  chr17_13790982     ZHar    A    T        0      0        2 
  17  chr17_13790982   Sample    A    T        0      0        2 
  17  chr17_13791376     AAsi    A    C        0      0        2 
  17  chr17_13791376     AKia    A    C        0      0        2 
  17  chr17_13791376     AOna    A    C        0      0        2 
  17  chr17_13791376     ASom    A    C        0      0        2 
  17  chr17_13791376     HCab    A    C        0      0        2 
  17  chr17_13791376     HPrz    A    C        0      0        2 
  17  chr17_13791376     ZBoe    A    C      0.5      1        2 
  17  chr17_13791376     ZGre    A    C        0      0        2 
  17  chr17_13791376     ZHar    A    C        0      0        2 
  17  chr17_13791376   Sample    A    C        0      0        2 
  17  chr17_13795689     AAsi    G    C        0      0        2 
  17  chr17_13795689     AKia    G    C        0      0        2 
  17  chr17_13795689     AOna    G    C      0.5      1        2 
  17  chr17_13795689     ASom    G    C        0      0        2 
  17  chr17_13795689     HCab    G    C        0      0        2 
  17  chr17_13795689     HPrz    G    C        0      0        2 
  17  chr17_13795689     ZBoe    G    C        0      0        2 
  17  chr17_13795689     ZGre    G    C        0      0        2 
  17  chr17_13795689     ZHar    G    C        0      0        2 
  17  chr17_13795689   Sample    G    C        0      0        2 
  17  chr17_13889153     AAsi    T    G        0      0        2 
  17  chr17_13889153     AKia    T    G        1      2        2 
  17  chr17_13889153     AOna    T    G      0.5      1        2 
  17  chr17_13889153     ASom    T    G        0      0        2 
  17  chr17_13889153     HCab    T    G        0      0        2 
  17  chr17_13889153     HPrz    T    G        0      0        2 
  17  chr17_13889153     ZBoe    T    G        0      0        2 
  17  chr17_13889153     ZGre    T    G        0      0        2 
  17  chr17_13889153     ZHar    T    G        0      0        2 
  17  chr17_13889153   Sample    T    G        0      0        2 
  17  chr17_13911454     AAsi    C    G        0      0        2 
  17  chr17_13911454     AKia    C    G        0      0        2 
  17  chr17_13911454     AOna    C    G        0      0        2 
  17  chr17_13911454     ASom    C    G        0      0        2 
  17  chr17_13911454     HCab    C    G        1      2        2 
  17  chr17_13911454     HPrz    C    G        1      2        2 
  17  chr17_13911454     ZBoe    C    G        0      0        2 
  17  chr17_13911454     ZGre    C    G        0      0        2 
  17  chr17_13911454     ZHar    C    G        0      0        2 
  17  chr17_13911454   Sample    C    G        0      0        2 
  17  chr17_13942412     AAsi    T    A        0      0        2 
  17  chr17_13942412     AKia    T    A        1      2        2 
  17  chr17_13942412     AOna    T    A      0.5      1        2 
  17  chr17_13942412     ASom    T    A        0      0        2 
  17  chr17_13942412     HCab    T    A        0      0        2 
  17  chr17_13942412     HPrz    T    A        0      0        2 
  17  chr17_13942412     ZBoe    T    A        0      0        2 
  17  chr17_13942412     ZGre    T    A        0      0        2 
  17  chr17_13942412     ZHar    T    A        0      0        2 
  17  chr17_13942412   Sample    T    A        0      0        2 
  17  chr17_13984407     AAsi    A    T        0      0        2 
  17  chr17_13984407     AKia    A    T        0      0        2 
  17  chr17_13984407     AOna    A    T        0      0        2 
  17  chr17_13984407     ASom    A    T        0      0        2 
  17  chr17_13984407     HCab    A    T        1      2        2 
  17  chr17_13984407     HPrz    A    T        1      2        2 
  17  chr17_13984407     ZBoe    A    T        0      0        2 
  17  chr17_13984407     ZGre    A    T        0      0        2 
  17  chr17_13984407     ZHar    A    T        0      0        2 
  17  chr17_13984407   Sample    A    T        0      0        2 
  17  chr17_13986591     AAsi    T    G        0      0        2 
  17  chr17_13986591     AKia    T    G        0      0        2 
  17  chr17_13986591     AOna    T    G        0      0        2 
  17  chr17_13986591     ASom    T    G        0      0        2 
  17  chr17_13986591     HCab    T    G        0      0        2 
  17  chr17_13986591     HPrz    T    G        0      0        2 
  17  chr17_13986591     ZBoe    T    G        0      0        2 
  17  chr17_13986591     ZGre    T    G        0      0        2 
  17  chr17_13986591     ZHar    T    G        1      2        2 
  17  chr17_13986591   Sample    T    G        0      0        2 
  17  chr17_13988845     AAsi    G    C        0      0        2 
  17  chr17_13988845     AKia    G    C        0      0        2 
  17  chr17_13988845     AOna    G    C        0      0        2 
  17  chr17_13988845     ASom    G    C        0      0        2 
  17  chr17_13988845     HCab    G    C        0      0        2 
  17  chr17_13988845     HPrz    G    C        0      0        2 
  17  chr17_13988845     ZBoe    G    C        0      0        2 
  17  chr17_13988845     ZGre    G    C        0      0        2 
  17  chr17_13988845     ZHar    G    C        1      2        2 
  17  chr17_13988845   Sample    G    C        0      0        2 
  17  chr17_13998945     AAsi    C    A        0      0        2 
  17  chr17_13998945     AKia    C    A        0      0        2 
  17  chr17_13998945     AOna    C    A        0      0        2 
  17  chr17_13998945     ASom    C    A        0      0        2 
  17  chr17_13998945     HCab    C    A        1      2        2 
  17  chr17_13998945     HPrz    C    A        1      2        2 
  17  chr17_13998945     ZBoe    C    A        0      0        2 
  17  chr17_13998945     ZGre    C    A        0      0        2 
  17  chr17_13998945     ZHar    C    A        0      0        2 
  17  chr17_13998945   Sample    C    A        0      0        2 
  17  chr17_14074979     AAsi    T    G        0      0        2 
  17  chr17_14074979     AKia    T    G        0      0        2 
  17  chr17_14074979     AOna    T    G        0      0        2 
  17  chr17_14074979     ASom    T    G        0      0        2 
  17  chr17_14074979     HCab    T    G        0      0        2 
  17  chr17_14074979     HPrz    T    G        0      0        2 
  17  chr17_14074979     ZBoe    T    G        0      0        2 
  17  chr17_14074979     ZGre    T    G        0      0        2 
  17  chr17_14074979     ZHar    T    G        1      2        2 
  17  chr17_14074979   Sample    T    G        0      0        2 
  17  chr17_14109701     AAsi    A    C        0      0        2 
  17  chr17_14109701     AKia    A    C        0      0        2 
  17  chr17_14109701     AOna    A    C        0      0        2 
  17  chr17_14109701     ASom    A    C        0      0        2 
  17  chr17_14109701     HCab    A    C        0      0        2 
  17  chr17_14109701     HPrz    A    C      0.5      1        2 
  17  chr17_14109701     ZBoe    A    C        0      0        2 
  17  chr17_14109701     ZGre    A    C        0      0        2 
  17  chr17_14109701     ZHar    A    C        0      0        2 
  17  chr17_14109701   Sample    A    C        0      0        2 
  17  chr17_14123820     AAsi    C    A        0      0        2 
  17  chr17_14123820     AKia    C    A        0      0        2 
  17  chr17_14123820     AOna    C    A        0      0        2 
  17  chr17_14123820     ASom    C    A        0      0        2 
  17  chr17_14123820     HCab    C    A        0      0        2 
  17  chr17_14123820     HPrz    C    A        0      0        2 
  17  chr17_14123820     ZBoe    C    A        0      0        2 
  17  chr17_14123820     ZGre    C    A        1      2        2 
  17  chr17_14123820     ZHar    C    A        0      0        2 
  17  chr17_14123820   Sample    C    A        0      0        2 
  17  chr17_14126350     AAsi    T    G        0      0        2 
  17  chr17_14126350     AKia    T    G        0      0        2 
  17  chr17_14126350     AOna    T    G        0      0        2 
  17  chr17_14126350     ASom    T    G        0      0        2 
  17  chr17_14126350     HCab    T    G        1      2        2 
  17  chr17_14126350     HPrz    T    G        1      2        2 
  17  chr17_14126350     ZBoe    T    G        0      0        2 
  17  chr17_14126350     ZGre    T    G        0      0        2 
  17  chr17_14126350     ZHar    T    G        0      0        2 
  17  chr17_14126350   Sample    T    G        0      0        2 
  17  chr17_14151988     AAsi    T    A        0      0        2 
  17  chr17_14151988     AKia    T    A        0      0        2 
  17  chr17_14151988     AOna    T    A        0      0        2 
  17  chr17_14151988     ASom    T    A        0      0        2 
  17  chr17_14151988     HCab    T    A        1      2        2 
  17  chr17_14151988     HPrz    T    A        1      2        2 
  17  chr17_14151988     ZBoe    T    A        0      0        2 
  17  chr17_14151988     ZGre    T    A        0      0        2 
  17  chr17_14151988     ZHar    T    A        0      0        2 
  17  chr17_14151988   Sample    T    A        0      0        2 
  17  chr17_14156007     AAsi    A    C        0      0        2 
  17  chr17_14156007     AKia    A    C        0      0        2 
  17  chr17_14156007     AOna    A    C        0      0        2 
  17  chr17_14156007     ASom    A    C        0      0        2 
  17  chr17_14156007     HCab    A    C        0      0        2 
  17  chr17_14156007     HPrz    A    C        0      0        2 
  17  chr17_14156007     ZBoe    A    C        0      0        2 
  17  chr17_14156007     ZGre    A    C        1      2        2 
  17  chr17_14156007     ZHar    A    C        0      0        2 
  17  chr17_14156007   Sample    A    C        0      0        2 
  17  chr17_14181333     AAsi    G    T        0      0        2 
  17  chr17_14181333     AKia    G    T        0      0        2 
  17  chr17_14181333     AOna    G    T        0      0        2 
  17  chr17_14181333     ASom    G    T        0      0        2 
  17  chr17_14181333     HCab    G    T        0      0        2 
  17  chr17_14181333     HPrz    G    T        0      0        2 
  17  chr17_14181333     ZBoe    G    T      0.5      1        2 
  17  chr17_14181333     ZGre    G    T        0      0        2 
  17  chr17_14181333     ZHar    G    T        0      0        2 
  17  chr17_14181333   Sample    G    T        0      0        2 
  17  chr17_14189277     AAsi    G    T        0      0        2 
  17  chr17_14189277     AKia    G    T        0      0        2 
  17  chr17_14189277     AOna    G    T        0      0        2 
  17  chr17_14189277     ASom    G    T        0      0        2 
  17  chr17_14189277     HCab    G    T        1      2        2 
  17  chr17_14189277     HPrz    G    T        1      2        2 
  17  chr17_14189277     ZBoe    G    T        0      0        2 
  17  chr17_14189277     ZGre    G    T        0      0        2 
  17  chr17_14189277     ZHar    G    T        0      0        2 
  17  chr17_14189277   Sample    G    T        0      0        2 
  17  chr17_14205201     AAsi    G    T        0      0        2 
  17  chr17_14205201     AKia    G    T        0      0        2 
  17  chr17_14205201     AOna    G    T        0      0        2 
  17  chr17_14205201     ASom    G    T        0      0        2 
  17  chr17_14205201     HCab    G    T      0.5      1        2 
  17  chr17_14205201     HPrz    G    T        0      0        2 
  17  chr17_14205201     ZBoe    G    T        0      0        2 
  17  chr17_14205201     ZGre    G    T        0      0        2 
  17  chr17_14205201     ZHar    G    T        0      0        2 
  17  chr17_14205201   Sample    G    T        0      0        2 
  17  chr17_14252738     AAsi    G    T        1      2        2 
  17  chr17_14252738     AKia    G    T        0      0        2 
  17  chr17_14252738     AOna    G    T        0      0        2 
  17  chr17_14252738     ASom    G    T        0      0        2 
  17  chr17_14252738     HCab    G    T        0      0        2 
  17  chr17_14252738     HPrz    G    T        0      0        2 
  17  chr17_14252738     ZBoe    G    T        0      0        2 
  17  chr17_14252738     ZGre    G    T        0      0        2 
  17  chr17_14252738     ZHar    G    T        0      0        2 
  17  chr17_14252738   Sample    G    T        1      2        2 
  17  chr17_14252770     AAsi    G    T        1      2        2 
  17  chr17_14252770     AKia    G    T        0      0        2 
  17  chr17_14252770     AOna    G    T        0      0        2 
  17  chr17_14252770     ASom    G    T      0.5      1        2 
  17  chr17_14252770     HCab    G    T        0      0        2 
  17  chr17_14252770     HPrz    G    T        0      0        2 
  17  chr17_14252770     ZBoe    G    T        0      0        2 
  17  chr17_14252770     ZGre    G    T        0      0        2 
  17  chr17_14252770     ZHar    G    T        0      0        2 
  17  chr17_14252770   Sample    G    T        0      0        2 
  17  chr17_14262829     AAsi    G    C        0      0        2 
  17  chr17_14262829     AKia    G    C        0      0        2 
  17  chr17_14262829     AOna    G    C        0      0        2 
  17  chr17_14262829     ASom    G    C        1      2        2 
  17  chr17_14262829     HCab    G    C        0      0        2 
  17  chr17_14262829     HPrz    G    C        0      0        2 
  17  chr17_14262829     ZBoe    G    C        0      0        2 
  17  chr17_14262829     ZGre    G    C        0      0        2 
  17  chr17_14262829     ZHar    G    C        0      0        2 
  17  chr17_14262829   Sample    G    C        0      0        2 
  17  chr17_14280954     AAsi    C    G        0      0        2 
  17  chr17_14280954     AKia    C    G        0      0        2 
  17  chr17_14280954     AOna    C    G        0      0        2 
  17  chr17_14280954     ASom    C    G        0      0        2 
  17  chr17_14280954     HCab    C    G        1      2        2 
  17  chr17_14280954     HPrz    C    G        1      2        2 
  17  chr17_14280954     ZBoe    C    G        0      0        2 
  17  chr17_14280954     ZGre    C    G        0      0        2 
  17  chr17_14280954     ZHar    C    G        0      0        2 
  17  chr17_14280954   Sample    C    G        0      0        2 
  17  chr17_14333967     AAsi    T    G        0      0        2 
  17  chr17_14333967     AKia    T    G        0      0        2 
  17  chr17_14333967     AOna    T    G        0      0        2 
  17  chr17_14333967     ASom    T    G        0      0        2 
  17  chr17_14333967     HCab    T    G        0      0        2 
  17  chr17_14333967     HPrz    T    G        0      0        2 
  17  chr17_14333967     ZBoe    T    G      0.5      1        2 
  17  chr17_14333967     ZGre    T    G        0      0        2 
  17  chr17_14333967     ZHar    T    G        0      0        2 
  17  chr17_14333967   Sample    T    G        0      0        2 
  17  chr17_14334300     AAsi    A    T        0      0        2 
  17  chr17_14334300     AKia    A    T        0      0        2 
  17  chr17_14334300     AOna    A    T        0      0        2 
  17  chr17_14334300     ASom    A    T        0      0        2 
  17  chr17_14334300     HCab    A    T        1      2        2 
  17  chr17_14334300     HPrz    A    T        1      2        2 
  17  chr17_14334300     ZBoe    A    T        0      0        2 
  17  chr17_14334300     ZGre    A    T        0      0        2 
  17  chr17_14334300     ZHar    A    T        0      0        2 
  17  chr17_14334300   Sample    A    T        0      0        2 
  17  chr17_14368502     AAsi    G    T        0      0        2 
  17  chr17_14368502     AKia    G    T        0      0        2 
  17  chr17_14368502     AOna    G    T        0      0        2 
  17  chr17_14368502     ASom    G    T        0      0        2 
  17  chr17_14368502     HCab    G    T        0      0        2 
  17  chr17_14368502     HPrz    G    T        0      0        2 
  17  chr17_14368502     ZBoe    G    T      0.5      1        2 
  17  chr17_14368502     ZGre    G    T        0      0        2 
  17  chr17_14368502     ZHar    G    T        0      0        2 
  17  chr17_14368502   Sample    G    T        0      0        2 
  17  chr17_14368942     AAsi    C    A        0      0        2 
  17  chr17_14368942     AKia    C    A        0      0        2 
  17  chr17_14368942     AOna    C    A        0      0        2 
  17  chr17_14368942     ASom    C    A        0      0        2 
  17  chr17_14368942     HCab    C    A        1      2        2 
  17  chr17_14368942     HPrz    C    A      0.5      1        2 
  17  chr17_14368942     ZBoe    C    A        0      0        2 
  17  chr17_14368942     ZGre    C    A        0      0        2 
  17  chr17_14368942     ZHar    C    A        0      0        2 
  17  chr17_14368942   Sample    C    A        0      0        2 
  17  chr17_14373068     AAsi    G    T        0      0        2 
  17  chr17_14373068     AKia    G    T        0      0        2 
  17  chr17_14373068     AOna    G    T        0      0        2 
  17  chr17_14373068     ASom    G    T        0      0        2 
  17  chr17_14373068     HCab    G    T        0      0        2 
  17  chr17_14373068     HPrz    G    T        0      0        2 
  17  chr17_14373068     ZBoe    G    T        0      0        2 
  17  chr17_14373068     ZGre    G    T        1      2        2 
  17  chr17_14373068     ZHar    G    T        0      0        2 
  17  chr17_14373068   Sample    G    T        0      0        2 
  17  chr17_14400191     AAsi    G    T        0      0        2 
  17  chr17_14400191     AKia    G    T        0      0        2 
  17  chr17_14400191     AOna    G    T        0      0        2 
  17  chr17_14400191     ASom    G    T        0      0        2 
  17  chr17_14400191     HCab    G    T        1      2        2 
  17  chr17_14400191     HPrz    G    T        1      2        2 
  17  chr17_14400191     ZBoe    G    T        0      0        2 
  17  chr17_14400191     ZGre    G    T        0      0        2 
  17  chr17_14400191     ZHar    G    T        0      0        2 
  17  chr17_14400191   Sample    G    T        0      0        2 
  17  chr17_14451989     AAsi    A    C        0      0        2 
  17  chr17_14451989     AKia    A    C        1      2        2 
  17  chr17_14451989     AOna    A    C        1      2        2 
  17  chr17_14451989     ASom    A    C        0      0        2 
  17  chr17_14451989     HCab    A    C        0      0        2 
  17  chr17_14451989     HPrz    A    C        0      0        2 
  17  chr17_14451989     ZBoe    A    C        0      0        2 
  17  chr17_14451989     ZGre    A    C        0      0        2 
  17  chr17_14451989     ZHar    A    C        0      0        2 
  17  chr17_14451989   Sample    A    C        0      0        2 
  17  chr17_14477494     AAsi    G    T        0      0        2 
  17  chr17_14477494     AKia    G    T        0      0        2 
  17  chr17_14477494     AOna    G    T        0      0        2 
  17  chr17_14477494     ASom    G    T        0      0        2 
  17  chr17_14477494     HCab    G    T        0      0        2 
  17  chr17_14477494     HPrz    G    T        0      0        2 
  17  chr17_14477494     ZBoe    G    T        0      0        2 
  17  chr17_14477494     ZGre    G    T        1      2        2 
  17  chr17_14477494     ZHar    G    T        0      0        2 
  17  chr17_14477494   Sample    G    T        0      0        2 
  17  chr17_14483806     AAsi    T    G        0      0        2 
  17  chr17_14483806     AKia    T    G        1      2        2 
  17  chr17_14483806     AOna    T    G        1      2        2 
  17  chr17_14483806     ASom    T    G        0      0        2 
  17  chr17_14483806     HCab    T    G        0      0        2 
  17  chr17_14483806     HPrz    T    G        0      0        2 
  17  chr17_14483806     ZBoe    T    G        0      0        2 
  17  chr17_14483806     ZGre    T    G        0      0        2 
  17  chr17_14483806     ZHar    T    G        0      0        2 
  17  chr17_14483806   Sample    T    G        0      0        2 
  17  chr17_14514453     AAsi    C    A        0      0        2 
  17  chr17_14514453     AKia    C    A        0      0        2 
  17  chr17_14514453     AOna    C    A        0      0        2 
  17  chr17_14514453     ASom    C    A        0      0        2 
  17  chr17_14514453     HCab    C    A        1      2        2 
  17  chr17_14514453     HPrz    C    A        1      2        2 
  17  chr17_14514453     ZBoe    C    A        0      0        2 
  17  chr17_14514453     ZGre    C    A        0      0        2 
  17  chr17_14514453     ZHar    C    A        0      0        2 
  17  chr17_14514453   Sample    C    A        0      0        2 
  17  chr17_14550226     AAsi    A    T        0      0        2 
  17  chr17_14550226     AKia    A    T        0      0        2 
  17  chr17_14550226     AOna    A    T        0      0        2 
  17  chr17_14550226     ASom    A    T        0      0        2 
  17  chr17_14550226     HCab    A    T      0.5      1        2 
  17  chr17_14550226     HPrz    A    T        0      0        2 
  17  chr17_14550226     ZBoe    A    T        0      0        2 
  17  chr17_14550226     ZGre    A    T        0      0        2 
  17  chr17_14550226     ZHar    A    T        0      0        2 
  17  chr17_14550226   Sample    A    T        0      0        2 
  17  chr17_14569263     AAsi    A    T        0      0        2 
  17  chr17_14569263     AKia    A    T        0      0        2 
  17  chr17_14569263     AOna    A    T        0      0        2 
  17  chr17_14569263     ASom    A    T        0      0        2 
  17  chr17_14569263     HCab    A    T        0      0        2 
  17  chr17_14569263     HPrz    A    T        0      0        2 
  17  chr17_14569263     ZBoe    A    T      0.5      1        2 
  17  chr17_14569263     ZGre    A    T        0      0        2 
  17  chr17_14569263     ZHar    A    T        0      0        2 
  17  chr17_14569263   Sample    A    T        0      0        2 
  17  chr17_14573209     AAsi    T    A        0      0        2 
  17  chr17_14573209     AKia    T    A        0      0        2 
  17  chr17_14573209     AOna    T    A        1      2        2 
  17  chr17_14573209     ASom    T    A        0      0        2 
  17  chr17_14573209     HCab    T    A        0      0        2 
  17  chr17_14573209     HPrz    T    A        0      0        2 
  17  chr17_14573209     ZBoe    T    A        0      0        2 
  17  chr17_14573209     ZGre    T    A        0      0        2 
  17  chr17_14573209     ZHar    T    A        0      0        2 
  17  chr17_14573209   Sample    T    A        0      0        2 
  17  chr17_14578600     AAsi    A    C      0.5      1        2 
  17  chr17_14578600     AKia    A    C        0      0        2 
  17  chr17_14578600     AOna    A    C        0      0        2 
  17  chr17_14578600     ASom    A    C        0      0        2 
  17  chr17_14578600     HCab    A    C        0      0        2 
  17  chr17_14578600     HPrz    A    C        0      0        2 
  17  chr17_14578600     ZBoe    A    C        0      0        2 
  17  chr17_14578600     ZGre    A    C        0      0        2 
  17  chr17_14578600     ZHar    A    C        0      0        2 
  17  chr17_14578600   Sample    A    C        0      0        2 
  17  chr17_14582841     AAsi    G    T        0      0        2 
  17  chr17_14582841     AKia    G    T        0      0        2 
  17  chr17_14582841     AOna    G    T        0      0        2 
  17  chr17_14582841     ASom    G    T        0      0        2 
  17  chr17_14582841     HCab    G    T        1      2        2 
  17  chr17_14582841     HPrz    G    T        1      2        2 
  17  chr17_14582841     ZBoe    G    T        0      0        2 
  17  chr17_14582841     ZGre    G    T        0      0        2 
  17  chr17_14582841     ZHar    G    T        0      0        2 
  17  chr17_14582841   Sample    G    T        0      0        2 
  17  chr17_14585454     AAsi    T    A        0      0        2 
  17  chr17_14585454     AKia    T    A        0      0        2 
  17  chr17_14585454     AOna    T    A        0      0        2 
  17  chr17_14585454     ASom    T    A        0      0        2 
  17  chr17_14585454     HCab    T    A        0      0        2 
  17  chr17_14585454     HPrz    T    A        0      0        2 
  17  chr17_14585454     ZBoe    T    A        1      2        2 
  17  chr17_14585454     ZGre    T    A        0      0        2 
  17  chr17_14585454     ZHar    T    A        0      0        2 
  17  chr17_14585454   Sample    T    A        0      0        2 
  17  chr17_14587102     AAsi    A    C        0      0        2 
  17  chr17_14587102     AKia    A    C        0      0        2 
  17  chr17_14587102     AOna    A    C        0      0        2 
  17  chr17_14587102     ASom    A    C        0      0        2 
  17  chr17_14587102     HCab    A    C        0      0        2 
  17  chr17_14587102     HPrz    A    C        0      0        2 
  17  chr17_14587102     ZBoe    A    C        0      0        2 
  17  chr17_14587102     ZGre    A    C        1      2        2 
  17  chr17_14587102     ZHar    A    C        0      0        2 
  17  chr17_14587102   Sample    A    C        0      0        2 
  17  chr17_14630285     AAsi    G    C        0      0        2 
  17  chr17_14630285     AKia    G    C        0      0        2 
  17  chr17_14630285     AOna    G    C        0      0        2 
  17  chr17_14630285     ASom    G    C        0      0        2 
  17  chr17_14630285     HCab    G    C      0.5      1        2 
  17  chr17_14630285     HPrz    G    C        0      0        2 
  17  chr17_14630285     ZBoe    G    C        0      0        2 
  17  chr17_14630285     ZGre    G    C        0      0        2 
  17  chr17_14630285     ZHar    G    C        0      0        2 
  17  chr17_14630285   Sample    G    C        0      0        2 
  17  chr17_14643036     AAsi    G    T        0      0        2 
  17  chr17_14643036     AKia    G    T        0      0        2 
  17  chr17_14643036     AOna    G    T        1      2        2 
  17  chr17_14643036     ASom    G    T        0      0        2 
  17  chr17_14643036     HCab    G    T        0      0        2 
  17  chr17_14643036     HPrz    G    T        0      0        2 
  17  chr17_14643036     ZBoe    G    T        0      0        2 
  17  chr17_14643036     ZGre    G    T        0      0        2 
  17  chr17_14643036     ZHar    G    T        0      0        2 
  17  chr17_14643036   Sample    G    T        0      0        2 
  17  chr17_14645085     AAsi    T    A        0      0        2 
  17  chr17_14645085     AKia    T    A        1      2        2 
  17  chr17_14645085     AOna    T    A        0      0        2 
  17  chr17_14645085     ASom    T    A        0      0        2 
  17  chr17_14645085     HCab    T    A        0      0        2 
  17  chr17_14645085     HPrz    T    A        0      0        2 
  17  chr17_14645085     ZBoe    T    A        0      0        2 
  17  chr17_14645085     ZGre    T    A        0      0        2 
  17  chr17_14645085     ZHar    T    A        0      0        2 
  17  chr17_14645085   Sample    T    A        0      0        2 
  17  chr17_14658701     AAsi    A    T        1      2        2 
  17  chr17_14658701     AKia    A    T        0      0        2 
  17  chr17_14658701     AOna    A    T        0      0        2 
  17  chr17_14658701     ASom    A    T        1      2        2 
  17  chr17_14658701     HCab    A    T        0      0        2 
  17  chr17_14658701     HPrz    A    T        0      0        2 
  17  chr17_14658701     ZBoe    A    T        0      0        2 
  17  chr17_14658701     ZGre    A    T        0      0        2 
  17  chr17_14658701     ZHar    A    T        0      0        2 
  17  chr17_14658701   Sample    A    T        1      2        2 
  17  chr17_14714323     AAsi    T    G        0      0        2 
  17  chr17_14714323     AKia    T    G        0      0        2 
  17  chr17_14714323     AOna    T    G        0      0        2 
  17  chr17_14714323     ASom    T    G        0      0        2 
  17  chr17_14714323     HCab    T    G        0      0        2 
  17  chr17_14714323     HPrz    T    G        0      0        2 
  17  chr17_14714323     ZBoe    T    G        0      0        2 
  17  chr17_14714323     ZGre    T    G        0      0        2 
  17  chr17_14714323     ZHar    T    G        1      2        2 
  17  chr17_14714323   Sample    T    G        0      0        2 
  17  chr17_14722507     AAsi    G    T        0      0        2 
  17  chr17_14722507     AKia    G    T        0      0        2 
  17  chr17_14722507     AOna    G    T        0      0        2 
  17  chr17_14722507     ASom    G    T        0      0        2 
  17  chr17_14722507     HCab    G    T        0      0        2 
  17  chr17_14722507     HPrz    G    T        0      0        2 
  17  chr17_14722507     ZBoe    G    T        0      0        2 
  17  chr17_14722507     ZGre    G    T        1      2        2 
  17  chr17_14722507     ZHar    G    T        0      0        2 
  17  chr17_14722507   Sample    G    T        0      0        2 
  17  chr17_14755860     AAsi    G    C        0      0        2 
  17  chr17_14755860     AKia    G    C        0      0        2 
  17  chr17_14755860     AOna    G    C        0      0        2 
  17  chr17_14755860     ASom    G    C        0      0        2 
  17  chr17_14755860     HCab    G    C        0      0        2 
  17  chr17_14755860     HPrz    G    C        0      0        2 
  17  chr17_14755860     ZBoe    G    C        0      0        2 
  17  chr17_14755860     ZGre    G    C        0      0        2 
  17  chr17_14755860     ZHar    G    C        1      2        2 
  17  chr17_14755860   Sample    G    C        0      0        2 
  17  chr17_14756019     AAsi    T    G        0      0        2 
  17  chr17_14756019     AKia    T    G        0      0        2 
  17  chr17_14756019     AOna    T    G        0      0        2 
  17  chr17_14756019     ASom    T    G        0      0        2 
  17  chr17_14756019     HCab    T    G        0      0        2 
  17  chr17_14756019     HPrz    T    G        0      0        2 
  17  chr17_14756019     ZBoe    T    G        1      2        2 
  17  chr17_14756019     ZGre    T    G        0      0        2 
  17  chr17_14756019     ZHar    T    G        0      0        2 
  17  chr17_14756019   Sample    T    G        0      0        2 
  17  chr17_14814168     AAsi    C    G        0      0        2 
  17  chr17_14814168     AKia    C    G        0      0        2 
  17  chr17_14814168     AOna    C    G        0      0        2 
  17  chr17_14814168     ASom    C    G        0      0        2 
  17  chr17_14814168     HCab    C    G        0      0        2 
  17  chr17_14814168     HPrz    C    G        0      0        2 
  17  chr17_14814168     ZBoe    C    G        0      0        2 
  17  chr17_14814168     ZGre    C    G        1      2        2 
  17  chr17_14814168     ZHar    C    G        0      0        2 
  17  chr17_14814168   Sample    C    G        0      0        2 
  17  chr17_14819181     AAsi    A    T        0      0        2 
  17  chr17_14819181     AKia    A    T        0      0        2 
  17  chr17_14819181     AOna    A    T        0      0        2 
  17  chr17_14819181     ASom    A    T        0      0        2 
  17  chr17_14819181     HCab    A    T        1      2        2 
  17  chr17_14819181     HPrz    A    T        1      2        2 
  17  chr17_14819181     ZBoe    A    T        0      0        2 
  17  chr17_14819181     ZGre    A    T        0      0        2 
  17  chr17_14819181     ZHar    A    T        0      0        2 
  17  chr17_14819181   Sample    A    T        0      0        2 
  17  chr17_14819316     AAsi    T    G        0      0        2 
  17  chr17_14819316     AKia    T    G        0      0        2 
  17  chr17_14819316     AOna    T    G        0      0        2 
  17  chr17_14819316     ASom    T    G        0      0        2 
  17  chr17_14819316     HCab    T    G        1      2        2 
  17  chr17_14819316     HPrz    T    G        1      2        2 
  17  chr17_14819316     ZBoe    T    G        0      0        2 
  17  chr17_14819316     ZGre    T    G        0      0        2 
  17  chr17_14819316     ZHar    T    G        0      0        2 
  17  chr17_14819316   Sample    T    G        0      0        2 
  17  chr17_14824287     AAsi    G    C        0      0        2 
  17  chr17_14824287     AKia    G    C        0      0        2 
  17  chr17_14824287     AOna    G    C        0      0        2 
  17  chr17_14824287     ASom    G    C        0      0        2 
  17  chr17_14824287     HCab    G    C        1      2        2 
  17  chr17_14824287     HPrz    G    C        1      2        2 
  17  chr17_14824287     ZBoe    G    C        0      0        2 
  17  chr17_14824287     ZGre    G    C        0      0        2 
  17  chr17_14824287     ZHar    G    C        0      0        2 
  17  chr17_14824287   Sample    G    C        0      0        2 
  17  chr17_14829712     AAsi    T    G        0      0        2 
  17  chr17_14829712     AKia    T    G        0      0        2 
  17  chr17_14829712     AOna    T    G        0      0        2 
  17  chr17_14829712     ASom    T    G        0      0        2 
  17  chr17_14829712     HCab    T    G        1      2        2 
  17  chr17_14829712     HPrz    T    G        1      2        2 
  17  chr17_14829712     ZBoe    T    G        0      0        2 
  17  chr17_14829712     ZGre    T    G        0      0        2 
  17  chr17_14829712     ZHar    T    G        0      0        2 
  17  chr17_14829712   Sample    T    G        0      0        2 
  17  chr17_14846115     AAsi    T    G        0      0        2 
  17  chr17_14846115     AKia    T    G        0      0        2 
  17  chr17_14846115     AOna    T    G        0      0        2 
  17  chr17_14846115     ASom    T    G        0      0        2 
  17  chr17_14846115     HCab    T    G        1      2        2 
  17  chr17_14846115     HPrz    T    G        1      2        2 
  17  chr17_14846115     ZBoe    T    G        0      0        2 
  17  chr17_14846115     ZGre    T    G        0      0        2 
  17  chr17_14846115     ZHar    T    G        0      0        2 
  17  chr17_14846115   Sample    T    G        0      0        2 
  17  chr17_14848611     AAsi    G    T        0      0        2 
  17  chr17_14848611     AKia    G    T        0      0        2 
  17  chr17_14848611     AOna    G    T        0      0        2 
  17  chr17_14848611     ASom    G    T      0.5      1        2 
  17  chr17_14848611     HCab    G    T        0      0        2 
  17  chr17_14848611     HPrz    G    T        0      0        2 
  17  chr17_14848611     ZBoe    G    T        0      0        2 
  17  chr17_14848611     ZGre    G    T        0      0        2 
  17  chr17_14848611     ZHar    G    T        0      0        2 
  17  chr17_14848611   Sample    G    T        0      0        2 
  17  chr17_14855171     AAsi    C    A        0      0        2 
  17  chr17_14855171     AKia    C    A        0      0        2 
  17  chr17_14855171     AOna    C    A        0      0        2 
  17  chr17_14855171     ASom    C    A        0      0        2 
  17  chr17_14855171     HCab    C    A        1      2        2 
  17  chr17_14855171     HPrz    C    A        1      2        2 
  17  chr17_14855171     ZBoe    C    A        0      0        2 
  17  chr17_14855171     ZGre    C    A        0      0        2 
  17  chr17_14855171     ZHar    C    A        0      0        2 
  17  chr17_14855171   Sample    C    A        0      0        2 
  17  chr17_14872252     AAsi    C    G        0      0        2 
  17  chr17_14872252     AKia    C    G        1      2        2 
  17  chr17_14872252     AOna    C    G        0      0        2 
  17  chr17_14872252     ASom    C    G        0      0        2 
  17  chr17_14872252     HCab    C    G        0      0        2 
  17  chr17_14872252     HPrz    C    G        0      0        2 
  17  chr17_14872252     ZBoe    C    G        0      0        2 
  17  chr17_14872252     ZGre    C    G        0      0        2 
  17  chr17_14872252     ZHar    C    G        0      0        2 
  17  chr17_14872252   Sample    C    G        0      0        2 
  17  chr17_14876241     AAsi    G    T        0      0        2 
  17  chr17_14876241     AKia    G    T        0      0        2 
  17  chr17_14876241     AOna    G    T        0      0        2 
  17  chr17_14876241     ASom    G    T      0.5      1        2 
  17  chr17_14876241     HCab    G    T        0      0        2 
  17  chr17_14876241     HPrz    G    T        0      0        2 
  17  chr17_14876241     ZBoe    G    T        0      0        2 
  17  chr17_14876241     ZGre    G    T        0      0        2 
  17  chr17_14876241     ZHar    G    T        0      0        2 
  17  chr17_14876241   Sample    G    T        0      0        2 
  17  chr17_14879310     AAsi    G    T        0      0        2 
  17  chr17_14879310     AKia    G    T        0      0        2 
  17  chr17_14879310     AOna    G    T        0      0        2 
  17  chr17_14879310     ASom    G    T        0      0        2 
  17  chr17_14879310     HCab    G    T        0      0        2 
  17  chr17_14879310     HPrz    G    T        0      0        2 
  17  chr17_14879310     ZBoe    G    T      0.5      1        2 
  17  chr17_14879310     ZGre    G    T        0      0        2 
  17  chr17_14879310     ZHar    G    T        0      0        2 
  17  chr17_14879310   Sample    G    T        0      0        2 
  17  chr17_14880004     AAsi    C    G        0      0        2 
  17  chr17_14880004     AKia    C    G      0.5      1        2 
  17  chr17_14880004     AOna    C    G        0      0        2 
  17  chr17_14880004     ASom    C    G        0      0        2 
  17  chr17_14880004     HCab    C    G        0      0        2 
  17  chr17_14880004     HPrz    C    G        0      0        2 
  17  chr17_14880004     ZBoe    C    G        0      0        2 
  17  chr17_14880004     ZGre    C    G        0      0        2 
  17  chr17_14880004     ZHar    C    G        0      0        2 
  17  chr17_14880004   Sample    C    G        0      0        2 
  17  chr17_14952279     AAsi    A    C        0      0        2 
  17  chr17_14952279     AKia    A    C        0      0        2 
  17  chr17_14952279     AOna    A    C        0      0        2 
  17  chr17_14952279     ASom    A    C        0      0        2 
  17  chr17_14952279     HCab    A    C      0.5      1        2 
  17  chr17_14952279     HPrz    A    C        0      0        2 
  17  chr17_14952279     ZBoe    A    C        0      0        2 
  17  chr17_14952279     ZGre    A    C        0      0        2 
  17  chr17_14952279     ZHar    A    C        0      0        2 
  17  chr17_14952279   Sample    A    C        0      0        2 
  17  chr17_14987515     AAsi    T    A        0      0        2 
  17  chr17_14987515     AKia    T    A        0      0        2 
  17  chr17_14987515     AOna    T    A        0      0        2 
  17  chr17_14987515     ASom    T    A        0      0        2 
  17  chr17_14987515     HCab    T    A        0      0        2 
  17  chr17_14987515     HPrz    T    A        0      0        2 
  17  chr17_14987515     ZBoe    T    A        0      0        2 
  17  chr17_14987515     ZGre    T    A        0      0        2 
  17  chr17_14987515     ZHar    T    A      0.5      1        2 
  17  chr17_14987515   Sample    T    A        0      0        2 
  17  chr17_15058011     AAsi    A    C        0      0        2 
  17  chr17_15058011     AKia    A    C        1      2        2 
  17  chr17_15058011     AOna    A    C        1      2        2 
  17  chr17_15058011     ASom    A    C        0      0        2 
  17  chr17_15058011     HCab    A    C        0      0        2 
  17  chr17_15058011     HPrz    A    C        0      0        2 
  17  chr17_15058011     ZBoe    A    C        0      0        2 
  17  chr17_15058011     ZGre    A    C        0      0        2 
  17  chr17_15058011     ZHar    A    C        0      0        2 
  17  chr17_15058011   Sample    A    C        0      0        2 
  17  chr17_15084295     AAsi    C    G        0      0        2 
  17  chr17_15084295     AKia    C    G        0      0        2 
  17  chr17_15084295     AOna    C    G        0      0        2 
  17  chr17_15084295     ASom    C    G        0      0        2 
  17  chr17_15084295     HCab    C    G        0      0        2 
  17  chr17_15084295     HPrz    C    G        0      0        2 
  17  chr17_15084295     ZBoe    C    G      0.5      1        2 
  17  chr17_15084295     ZGre    C    G        0      0        2 
  17  chr17_15084295     ZHar    C    G        0      0        2 
  17  chr17_15084295   Sample    C    G        0      0        2 
  17  chr17_15089388     AAsi    A    T        0      0        2 
  17  chr17_15089388     AKia    A    T        1      2        2 
  17  chr17_15089388     AOna    A    T        1      2        2 
  17  chr17_15089388     ASom    A    T        0      0        2 
  17  chr17_15089388     HCab    A    T        0      0        2 
  17  chr17_15089388     HPrz    A    T        0      0        2 
  17  chr17_15089388     ZBoe    A    T        0      0        2 
  17  chr17_15089388     ZGre    A    T        0      0        2 
  17  chr17_15089388     ZHar    A    T        0      0        2 
  17  chr17_15089388   Sample    A    T        0      0        2 
  17  chr17_15101436     AAsi    T    G        1      2        2 
  17  chr17_15101436     AKia    T    G        0      0        2 
  17  chr17_15101436     AOna    T    G        0      0        2 
  17  chr17_15101436     ASom    T    G        1      2        2 
  17  chr17_15101436     HCab    T    G        0      0        2 
  17  chr17_15101436     HPrz    T    G        0      0        2 
  17  chr17_15101436     ZBoe    T    G        0      0        2 
  17  chr17_15101436     ZGre    T    G        0      0        2 
  17  chr17_15101436     ZHar    T    G        0      0        2 
  17  chr17_15101436   Sample    T    G        1      2        2 
  17  chr17_15116315     AAsi    A    C        0      0        2 
  17  chr17_15116315     AKia    A    C        0      0        2 
  17  chr17_15116315     AOna    A    C        0      0        2 
  17  chr17_15116315     ASom    A    C        0      0        2 
  17  chr17_15116315     HCab    A    C        1      2        2 
  17  chr17_15116315     HPrz    A    C        1      2        2 
  17  chr17_15116315     ZBoe    A    C        0      0        2 
  17  chr17_15116315     ZGre    A    C        0      0        2 
  17  chr17_15116315     ZHar    A    C        0      0        2 
  17  chr17_15116315   Sample    A    C        0      0        2 
  17  chr17_15136975     AAsi    G    C      0.5      1        2 
  17  chr17_15136975     AKia    G    C        0      0        2 
  17  chr17_15136975     AOna    G    C        0      0        2 
  17  chr17_15136975     ASom    G    C        0      0        2 
  17  chr17_15136975     HCab    G    C        0      0        2 
  17  chr17_15136975     HPrz    G    C        0      0        2 
  17  chr17_15136975     ZBoe    G    C        0      0        2 
  17  chr17_15136975     ZGre    G    C        0      0        2 
  17  chr17_15136975     ZHar    G    C        0      0        2 
  17  chr17_15136975   Sample    G    C        0      0        2 
  17  chr17_15148231     AAsi    C    G        0      0        2 
  17  chr17_15148231     AKia    C    G        0      0        2 
  17  chr17_15148231     AOna    C    G        0      0        2 
  17  chr17_15148231     ASom    C    G        0      0        2 
  17  chr17_15148231     HCab    C    G        1      2        2 
  17  chr17_15148231     HPrz    C    G        1      2        2 
  17  chr17_15148231     ZBoe    C    G        0      0        2 
  17  chr17_15148231     ZGre    C    G        0      0        2 
  17  chr17_15148231     ZHar    C    G        0      0        2 
  17  chr17_15148231   Sample    C    G        0      0        2 
  17  chr17_15159781     AAsi    C    A      0.5      1        2 
  17  chr17_15159781     AKia    C    A        0      0        2 
  17  chr17_15159781     AOna    C    A        0      0        2 
  17  chr17_15159781     ASom    C    A        1      2        2 
  17  chr17_15159781     HCab    C    A        0      0        2 
  17  chr17_15159781     HPrz    C    A        0      0        2 
  17  chr17_15159781     ZBoe    C    A        0      0        2 
  17  chr17_15159781     ZGre    C    A        0      0        2 
  17  chr17_15159781     ZHar    C    A        0      0        2 
  17  chr17_15159781   Sample    C    A        0      0        2 
  17  chr17_15180564     AAsi    C    A        0      0        2 
  17  chr17_15180564     AKia    C    A        0      0        2 
  17  chr17_15180564     AOna    C    A        0      0        2 
  17  chr17_15180564     ASom    C    A      0.5      1        2 
  17  chr17_15180564     HCab    C    A        0      0        2 
  17  chr17_15180564     HPrz    C    A        0      0        2 
  17  chr17_15180564     ZBoe    C    A        0      0        2 
  17  chr17_15180564     ZGre    C    A        0      0        2 
  17  chr17_15180564     ZHar    C    A        0      0        2 
  17  chr17_15180564   Sample    C    A        1      2        2 
  17  chr17_15181465     AAsi    G    T        0      0        2 
  17  chr17_15181465     AKia    G    T        0      0        2 
  17  chr17_15181465     AOna    G    T        0      0        2 
  17  chr17_15181465     ASom    G    T        0      0        2 
  17  chr17_15181465     HCab    G    T        0      0        2 
  17  chr17_15181465     HPrz    G    T        0      0        2 
  17  chr17_15181465     ZBoe    G    T        0      0        2 
  17  chr17_15181465     ZGre    G    T        1      2        2 
  17  chr17_15181465     ZHar    G    T        0      0        2 
  17  chr17_15181465   Sample    G    T        0      0        2 
  17  chr17_15184473     AAsi    T    A        0      0        2 
  17  chr17_15184473     AKia    T    A        0      0        2 
  17  chr17_15184473     AOna    T    A        0      0        2 
  17  chr17_15184473     ASom    T    A        0      0        2 
  17  chr17_15184473     HCab    T    A        0      0        2 
  17  chr17_15184473     HPrz    T    A        0      0        2 
  17  chr17_15184473     ZBoe    T    A        1      2        2 
  17  chr17_15184473     ZGre    T    A        0      0        2 
  17  chr17_15184473     ZHar    T    A        1      2        2 
  17  chr17_15184473   Sample    T    A        0      0        2 
  17  chr17_15213483     AAsi    T    G        1      2        2 
  17  chr17_15213483     AKia    T    G        0      0        2 
  17  chr17_15213483     AOna    T    G        0      0        2 
  17  chr17_15213483     ASom    T    G        0      0        2 
  17  chr17_15213483     HCab    T    G        0      0        2 
  17  chr17_15213483     HPrz    T    G        0      0        2 
  17  chr17_15213483     ZBoe    T    G        0      0        2 
  17  chr17_15213483     ZGre    T    G        0      0        2 
  17  chr17_15213483     ZHar    T    G        0      0        2 
  17  chr17_15213483   Sample    T    G        1      2        2 
  17  chr17_15213680     AAsi    G    T        1      2        2 
  17  chr17_15213680     AKia    G    T        0      0        2 
  17  chr17_15213680     AOna    G    T        0      0        2 
  17  chr17_15213680     ASom    G    T        1      2        2 
  17  chr17_15213680     HCab    G    T        0      0        2 
  17  chr17_15213680     HPrz    G    T        0      0        2 
  17  chr17_15213680     ZBoe    G    T        0      0        2 
  17  chr17_15213680     ZGre    G    T        0      0        2 
  17  chr17_15213680     ZHar    G    T        0      0        2 
  17  chr17_15213680   Sample    G    T        1      2        2 
  17  chr17_15216951     AAsi    A    C        0      0        2 
  17  chr17_15216951     AKia    A    C        0      0        2 
  17  chr17_15216951     AOna    A    C      0.5      1        2 
  17  chr17_15216951     ASom    A    C        0      0        2 
  17  chr17_15216951     HCab    A    C        0      0        2 
  17  chr17_15216951     HPrz    A    C        0      0        2 
  17  chr17_15216951     ZBoe    A    C        0      0        2 
  17  chr17_15216951     ZGre    A    C        0      0        2 
  17  chr17_15216951     ZHar    A    C        0      0        2 
  17  chr17_15216951   Sample    A    C        0      0        2 
  17  chr17_15228530     AAsi    C    A        0      0        2 
  17  chr17_15228530     AKia    C    A        0      0        2 
  17  chr17_15228530     AOna    C    A        0      0        2 
  17  chr17_15228530     ASom    C    A        0      0        2 
  17  chr17_15228530     HCab    C    A      0.5      1        2 
  17  chr17_15228530     HPrz    C    A        1      2        2 
  17  chr17_15228530     ZBoe    C    A        0      0        2 
  17  chr17_15228530     ZGre    C    A        0      0        2 
  17  chr17_15228530     ZHar    C    A        0      0        2 
  17  chr17_15228530   Sample    C    A        0      0        2 
  17  chr17_15231775     AAsi    A    C        0      0        2 
  17  chr17_15231775     AKia    A    C        0      0        2 
  17  chr17_15231775     AOna    A    C      0.5      1        2 
  17  chr17_15231775     ASom    A    C        0      0        2 
  17  chr17_15231775     HCab    A    C        0      0        2 
  17  chr17_15231775     HPrz    A    C        0      0        2 
  17  chr17_15231775     ZBoe    A    C        0      0        2 
  17  chr17_15231775     ZGre    A    C        0      0        2 
  17  chr17_15231775     ZHar    A    C        0      0        2 
  17  chr17_15231775   Sample    A    C        0      0        2 
  17  chr17_15250261     AAsi    A    C        0      0        2 
  17  chr17_15250261     AKia    A    C        0      0        2 
  17  chr17_15250261     AOna    A    C        0      0        2 
  17  chr17_15250261     ASom    A    C        0      0        2 
  17  chr17_15250261     HCab    A    C        0      0        2 
  17  chr17_15250261     HPrz    A    C        0      0        2 
  17  chr17_15250261     ZBoe    A    C        0      0        2 
  17  chr17_15250261     ZGre    A    C        1      2        2 
  17  chr17_15250261     ZHar    A    C        0      0        2 
  17  chr17_15250261   Sample    A    C        0      0        2 
  17  chr17_15264654     AAsi    C    A        0      0        2 
  17  chr17_15264654     AKia    C    A        0      0        2 
  17  chr17_15264654     AOna    C    A        0      0        2 
  17  chr17_15264654     ASom    C    A        0      0        2 
  17  chr17_15264654     HCab    C    A      0.5      1        2 
  17  chr17_15264654     HPrz    C    A      0.5      1        2 
  17  chr17_15264654     ZBoe    C    A        0      0        2 
  17  chr17_15264654     ZGre    C    A        0      0        2 
  17  chr17_15264654     ZHar    C    A        0      0        2 
  17  chr17_15264654   Sample    C    A        0      0        2 
  17  chr17_15279460     AAsi    T    G        0      0        2 
  17  chr17_15279460     AKia    T    G        0      0        2 
  17  chr17_15279460     AOna    T    G        0      0        2 
  17  chr17_15279460     ASom    T    G        0      0        2 
  17  chr17_15279460     HCab    T    G        1      2        2 
  17  chr17_15279460     HPrz    T    G        1      2        2 
  17  chr17_15279460     ZBoe    T    G        0      0        2 
  17  chr17_15279460     ZGre    T    G        0      0        2 
  17  chr17_15279460     ZHar    T    G        0      0        2 
  17  chr17_15279460   Sample    T    G        0      0        2 
  17  chr17_15284970     AAsi    C    A        0      0        2 
  17  chr17_15284970     AKia    C    A        0      0        2 
  17  chr17_15284970     AOna    C    A        1      2        2 
  17  chr17_15284970     ASom    C    A        0      0        2 
  17  chr17_15284970     HCab    C    A        0      0        2 
  17  chr17_15284970     HPrz    C    A        0      0        2 
  17  chr17_15284970     ZBoe    C    A        0      0        2 
  17  chr17_15284970     ZGre    C    A        0      0        2 
  17  chr17_15284970     ZHar    C    A        0      0        2 
  17  chr17_15284970   Sample    C    A        0      0        2 
  17  chr17_15298410     AAsi    T    G        0      0        2 
  17  chr17_15298410     AKia    T    G        0      0        2 
  17  chr17_15298410     AOna    T    G        0      0        2 
  17  chr17_15298410     ASom    T    G        1      2        2 
  17  chr17_15298410     HCab    T    G        0      0        2 
  17  chr17_15298410     HPrz    T    G        0      0        2 
  17  chr17_15298410     ZBoe    T    G        0      0        2 
  17  chr17_15298410     ZGre    T    G        0      0        2 
  17  chr17_15298410     ZHar    T    G        0      0        2 
  17  chr17_15298410   Sample    T    G        0      0        2 
  17  chr17_15314759     AAsi    C    A        0      0        2 
  17  chr17_15314759     AKia    C    A        1      2        2 
  17  chr17_15314759     AOna    C    A        0      0        2 
  17  chr17_15314759     ASom    C    A        0      0        2 
  17  chr17_15314759     HCab    C    A        0      0        2 
  17  chr17_15314759     HPrz    C    A        0      0        2 
  17  chr17_15314759     ZBoe    C    A        0      0        2 
  17  chr17_15314759     ZGre    C    A        0      0        2 
  17  chr17_15314759     ZHar    C    A        0      0        2 
  17  chr17_15314759   Sample    C    A        0      0        2 
  17  chr17_15322188     AAsi    T    G        1      2        2 
  17  chr17_15322188     AKia    T    G        0      0        2 
  17  chr17_15322188     AOna    T    G        0      0        2 
  17  chr17_15322188     ASom    T    G        1      2        2 
  17  chr17_15322188     HCab    T    G        0      0        2 
  17  chr17_15322188     HPrz    T    G        0      0        2 
  17  chr17_15322188     ZBoe    T    G        0      0        2 
  17  chr17_15322188     ZGre    T    G        0      0        2 
  17  chr17_15322188     ZHar    T    G        0      0        2 
  17  chr17_15322188   Sample    T    G        1      2        2 
  17  chr17_15364926     AAsi    C    A        0      0        2 
  17  chr17_15364926     AKia    C    A        1      2        2 
  17  chr17_15364926     AOna    C    A        0      0        2 
  17  chr17_15364926     ASom    C    A        0      0        2 
  17  chr17_15364926     HCab    C    A        0      0        2 
  17  chr17_15364926     HPrz    C    A        0      0        2 
  17  chr17_15364926     ZBoe    C    A        0      0        2 
  17  chr17_15364926     ZGre    C    A        0      0        2 
  17  chr17_15364926     ZHar    C    A        0      0        2 
  17  chr17_15364926   Sample    C    A        0      0        2 
  17  chr17_15372432     AAsi    G    T        0      0        2 
  17  chr17_15372432     AKia    G    T        0      0        2 
  17  chr17_15372432     AOna    G    T        0      0        2 
  17  chr17_15372432     ASom    G    T        0      0        2 
  17  chr17_15372432     HCab    G    T        0      0        2 
  17  chr17_15372432     HPrz    G    T        0      0        2 
  17  chr17_15372432     ZBoe    G    T      0.5      1        2 
  17  chr17_15372432     ZGre    G    T        0      0        2 
  17  chr17_15372432     ZHar    G    T        0      0        2 
  17  chr17_15372432   Sample    G    T        0      0        2 
  17  chr17_15386215     AAsi    G    T        0      0        2 
  17  chr17_15386215     AKia    G    T        0      0        2 
  17  chr17_15386215     AOna    G    T        0      0        2 
  17  chr17_15386215     ASom    G    T        0      0        2 
  17  chr17_15386215     HCab    G    T        0      0        2 
  17  chr17_15386215     HPrz    G    T        0      0        2 
  17  chr17_15386215     ZBoe    G    T        0      0        2 
  17  chr17_15386215     ZGre    G    T        0      0        2 
  17  chr17_15386215     ZHar    G    T        1      2        2 
  17  chr17_15386215   Sample    G    T        0      0        2 
  17  chr17_15391534     AAsi    G    T        0      0        2 
  17  chr17_15391534     AKia    G    T        0      0        2 
  17  chr17_15391534     AOna    G    T        0      0        2 
  17  chr17_15391534     ASom    G    T        0      0        2 
  17  chr17_15391534     HCab    G    T        0      0        2 
  17  chr17_15391534     HPrz    G    T        0      0        2 
  17  chr17_15391534     ZBoe    G    T      0.5      1        2 
  17  chr17_15391534     ZGre    G    T        0      0        2 
  17  chr17_15391534     ZHar    G    T        0      0        2 
  17  chr17_15391534   Sample    G    T        0      0        2 
  17  chr17_15393990     AAsi    T    G        0      0        2 
  17  chr17_15393990     AKia    T    G        0      0        2 
  17  chr17_15393990     AOna    T    G        0      0        2 
  17  chr17_15393990     ASom    T    G        0      0        2 
  17  chr17_15393990     HCab    T    G        1      2        2 
  17  chr17_15393990     HPrz    T    G        1      2        2 
  17  chr17_15393990     ZBoe    T    G        0      0        2 
  17  chr17_15393990     ZGre    T    G        0      0        2 
  17  chr17_15393990     ZHar    T    G        0      0        2 
  17  chr17_15393990   Sample    T    G        0      0        2 
  17  chr17_15406990     AAsi    C    A        0      0        2 
  17  chr17_15406990     AKia    C    A        0      0        2 
  17  chr17_15406990     AOna    C    A        0      0        2 
  17  chr17_15406990     ASom    C    A        0      0        2 
  17  chr17_15406990     HCab    C    A        0      0        2 
  17  chr17_15406990     HPrz    C    A        0      0        2 
  17  chr17_15406990     ZBoe    C    A        0      0        2 
  17  chr17_15406990     ZGre    C    A        1      2        2 
  17  chr17_15406990     ZHar    C    A        0      0        2 
  17  chr17_15406990   Sample    C    A        0      0        2 
  17  chr17_15414202     AAsi    G    C        0      0        2 
  17  chr17_15414202     AKia    G    C        1      2        2 
  17  chr17_15414202     AOna    G    C      0.5      1        2 
  17  chr17_15414202     ASom    G    C        0      0        2 
  17  chr17_15414202     HCab    G    C        0      0        2 
  17  chr17_15414202     HPrz    G    C        0      0        2 
  17  chr17_15414202     ZBoe    G    C        0      0        2 
  17  chr17_15414202     ZGre    G    C        0      0        2 
  17  chr17_15414202     ZHar    G    C        0      0        2 
  17  chr17_15414202   Sample    G    C        0      0        2 
  17  chr17_15426085     AAsi    T    G        1      2        2 
  17  chr17_15426085     AKia    T    G        0      0        2 
  17  chr17_15426085     AOna    T    G        0      0        2 
  17  chr17_15426085     ASom    T    G        0      0        2 
  17  chr17_15426085     HCab    T    G        0      0        2 
  17  chr17_15426085     HPrz    T    G        0      0        2 
  17  chr17_15426085     ZBoe    T    G        0      0        2 
  17  chr17_15426085     ZGre    T    G        0      0        2 
  17  chr17_15426085     ZHar    T    G        0      0        2 
  17  chr17_15426085   Sample    T    G        0      0        2 
  17  chr17_15442691     AAsi    C    A        0      0        2 
  17  chr17_15442691     AKia    C    A        0      0        2 
  17  chr17_15442691     AOna    C    A        0      0        2 
  17  chr17_15442691     ASom    C    A        0      0        2 
  17  chr17_15442691     HCab    C    A        1      2        2 
  17  chr17_15442691     HPrz    C    A        1      2        2 
  17  chr17_15442691     ZBoe    C    A        0      0        2 
  17  chr17_15442691     ZGre    C    A        0      0        2 
  17  chr17_15442691     ZHar    C    A        0      0        2 
  17  chr17_15442691   Sample    C    A        0      0        2 
  17  chr17_15460583     AAsi    T    G        0      0        2 
  17  chr17_15460583     AKia    T    G        0      0        2 
  17  chr17_15460583     AOna    T    G        0      0        2 
  17  chr17_15460583     ASom    T    G        0      0        2 
  17  chr17_15460583     HCab    T    G      0.5      1        2 
  17  chr17_15460583     HPrz    T    G        0      0        2 
  17  chr17_15460583     ZBoe    T    G        0      0        2 
  17  chr17_15460583     ZGre    T    G        0      0        2 
  17  chr17_15460583     ZHar    T    G        0      0        2 
  17  chr17_15460583   Sample    T    G        0      0        2 
  17  chr17_15460908     AAsi    A    C        0      0        2 
  17  chr17_15460908     AKia    A    C        0      0        2 
  17  chr17_15460908     AOna    A    C        0      0        2 
  17  chr17_15460908     ASom    A    C        0      0        2 
  17  chr17_15460908     HCab    A    C        0      0        2 
  17  chr17_15460908     HPrz    A    C        0      0        2 
  17  chr17_15460908     ZBoe    A    C        0      0        2 
  17  chr17_15460908     ZGre    A    C        1      2        2 
  17  chr17_15460908     ZHar    A    C        0      0        2 
  17  chr17_15460908   Sample    A    C        0      0        2 
  17  chr17_15521989     AAsi    G    T        0      0        2 
  17  chr17_15521989     AKia    G    T        0      0        2 
  17  chr17_15521989     AOna    G    T        0      0        2 
  17  chr17_15521989     ASom    G    T        0      0        2 
  17  chr17_15521989     HCab    G    T      0.5      1        2 
  17  chr17_15521989     HPrz    G    T        0      0        2 
  17  chr17_15521989     ZBoe    G    T        0      0        2 
  17  chr17_15521989     ZGre    G    T        0      0        2 
  17  chr17_15521989     ZHar    G    T        0      0        2 
  17  chr17_15521989   Sample    G    T        0      0        2 
  17  chr17_15539105     AAsi    C    A        0      0        2 
  17  chr17_15539105     AKia    C    A        0      0        2 
  17  chr17_15539105     AOna    C    A        0      0        2 
  17  chr17_15539105     ASom    C    A        0      0        2 
  17  chr17_15539105     HCab    C    A        0      0        2 
  17  chr17_15539105     HPrz    C    A        0      0        2 
  17  chr17_15539105     ZBoe    C    A        0      0        2 
  17  chr17_15539105     ZGre    C    A        0      0        2 
  17  chr17_15539105     ZHar    C    A        1      2        2 
  17  chr17_15539105   Sample    C    A        0      0        2 
  17  chr17_15620638     AAsi    C    A        0      0        2 
  17  chr17_15620638     AKia    C    A        0      0        2 
  17  chr17_15620638     AOna    C    A        0      0        2 
  17  chr17_15620638     ASom    C    A        0      0        2 
  17  chr17_15620638     HCab    C    A        1      2        2 
  17  chr17_15620638     HPrz    C    A        1      2        2 
  17  chr17_15620638     ZBoe    C    A        0      0        2 
  17  chr17_15620638     ZGre    C    A        0      0        2 
  17  chr17_15620638     ZHar    C    A        0      0        2 
  17  chr17_15620638   Sample    C    A        0      0        2 
  17  chr17_15635368     AAsi    T    A        0      0        2 
  17  chr17_15635368     AKia    T    A        0      0        2 
  17  chr17_15635368     AOna    T    A        0      0        2 
  17  chr17_15635368     ASom    T    A        0      0        2 
  17  chr17_15635368     HCab    T    A        0      0        2 
  17  chr17_15635368     HPrz    T    A        0      0        2 
  17  chr17_15635368     ZBoe    T    A        0      0        2 
  17  chr17_15635368     ZGre    T    A        1      2        2 
  17  chr17_15635368     ZHar    T    A        0      0        2 
  17  chr17_15635368   Sample    T    A        0      0        2 
  17  chr17_15676643     AAsi    T    G        0      0        2 
  17  chr17_15676643     AKia    T    G        0      0        2 
  17  chr17_15676643     AOna    T    G        1      2        2 
  17  chr17_15676643     ASom    T    G        0      0        2 
  17  chr17_15676643     HCab    T    G        0      0        2 
  17  chr17_15676643     HPrz    T    G        0      0        2 
  17  chr17_15676643     ZBoe    T    G        0      0        2 
  17  chr17_15676643     ZGre    T    G        0      0        2 
  17  chr17_15676643     ZHar    T    G        0      0        2 
  17  chr17_15676643   Sample    T    G        0      0        2 
  17  chr17_15685404     AAsi    C    A        0      0        2 
  17  chr17_15685404     AKia    C    A        0      0        2 
  17  chr17_15685404     AOna    C    A        0      0        2 
  17  chr17_15685404     ASom    C    A        0      0        2 
  17  chr17_15685404     HCab    C    A        0      0        2 
  17  chr17_15685404     HPrz    C    A        0      0        2 
  17  chr17_15685404     ZBoe    C    A      0.5      1        2 
  17  chr17_15685404     ZGre    C    A        0      0        2 
  17  chr17_15685404     ZHar    C    A        0      0        2 
  17  chr17_15685404   Sample    C    A        0      0        2 
  17  chr17_15706783     AAsi    C    A        0      0        2 
  17  chr17_15706783     AKia    C    A        0      0        2 
  17  chr17_15706783     AOna    C    A        0      0        2 
  17  chr17_15706783     ASom    C    A        0      0        2 
  17  chr17_15706783     HCab    C    A        0      0        2 
  17  chr17_15706783     HPrz    C    A        0      0        2 
  17  chr17_15706783     ZBoe    C    A        1      2        2 
  17  chr17_15706783     ZGre    C    A        0      0        2 
  17  chr17_15706783     ZHar    C    A        0      0        2 
  17  chr17_15706783   Sample    C    A        0      0        2 
  17  chr17_15740721     AAsi    G    C        0      0        2 
  17  chr17_15740721     AKia    G    C        0      0        2 
  17  chr17_15740721     AOna    G    C        0      0        2 
  17  chr17_15740721     ASom    G    C        0      0        2 
  17  chr17_15740721     HCab    G    C        0      0        2 
  17  chr17_15740721     HPrz    G    C        0      0        2 
  17  chr17_15740721     ZBoe    G    C      0.5      1        2 
  17  chr17_15740721     ZGre    G    C        0      0        2 
  17  chr17_15740721     ZHar    G    C        1      2        2 
  17  chr17_15740721   Sample    G    C        0      0        2 
  17  chr17_15756931     AAsi    C    A        0      0        2 
  17  chr17_15756931     AKia    C    A        0      0        2 
  17  chr17_15756931     AOna    C    A        0      0        2 
  17  chr17_15756931     ASom    C    A        0      0        2 
  17  chr17_15756931     HCab    C    A        1      2        2 
  17  chr17_15756931     HPrz    C    A        1      2        2 
  17  chr17_15756931     ZBoe    C    A        0      0        2 
  17  chr17_15756931     ZGre    C    A        0      0        2 
  17  chr17_15756931     ZHar    C    A        0      0        2 
  17  chr17_15756931   Sample    C    A        0      0        2 
  17  chr17_15774031     AAsi    T    A        0      0        2 
  17  chr17_15774031     AKia    T    A        0      0        2 
  17  chr17_15774031     AOna    T    A        0      0        2 
  17  chr17_15774031     ASom    T    A        0      0        2 
  17  chr17_15774031     HCab    T    A        0      0        2 
  17  chr17_15774031     HPrz    T    A        0      0        2 
  17  chr17_15774031     ZBoe    T    A        0      0        2 
  17  chr17_15774031     ZGre    T    A        0      0        2 
  17  chr17_15774031     ZHar    T    A      0.5      1        2 
  17  chr17_15774031   Sample    T    A        0      0        2 
  17  chr17_15790400     AAsi    A    T        0      0        2 
  17  chr17_15790400     AKia    A    T        0      0        2 
  17  chr17_15790400     AOna    A    T        0      0        2 
  17  chr17_15790400     ASom    A    T        0      0        2 
  17  chr17_15790400     HCab    A    T        0      0        2 
  17  chr17_15790400     HPrz    A    T        0      0        2 
  17  chr17_15790400     ZBoe    A    T      0.5      1        2 
  17  chr17_15790400     ZGre    A    T        0      0        2 
  17  chr17_15790400     ZHar    A    T        0      0        2 
  17  chr17_15790400   Sample    A    T        0      0        2 
  17  chr17_15799414     AAsi    C    G        0      0        2 
  17  chr17_15799414     AKia    C    G        0      0        2 
  17  chr17_15799414     AOna    C    G        0      0        2 
  17  chr17_15799414     ASom    C    G        0      0        2 
  17  chr17_15799414     HCab    C    G        1      2        2 
  17  chr17_15799414     HPrz    C    G        1      2        2 
  17  chr17_15799414     ZBoe    C    G        0      0        2 
  17  chr17_15799414     ZGre    C    G        0      0        2 
  17  chr17_15799414     ZHar    C    G        0      0        2 
  17  chr17_15799414   Sample    C    G        0      0        2 
  17  chr17_15819461     AAsi    G    T        0      0        2 
  17  chr17_15819461     AKia    G    T        0      0        2 
  17  chr17_15819461     AOna    G    T        0      0        2 
  17  chr17_15819461     ASom    G    T        0      0        2 
  17  chr17_15819461     HCab    G    T        0      0        2 
  17  chr17_15819461     HPrz    G    T      0.5      1        2 
  17  chr17_15819461     ZBoe    G    T        0      0        2 
  17  chr17_15819461     ZGre    G    T        0      0        2 
  17  chr17_15819461     ZHar    G    T        0      0        2 
  17  chr17_15819461   Sample    G    T        0      0        2 
  17  chr17_15840453     AAsi    C    G        0      0        2 
  17  chr17_15840453     AKia    C    G        0      0        2 
  17  chr17_15840453     AOna    C    G        0      0        2 
  17  chr17_15840453     ASom    C    G        0      0        2 
  17  chr17_15840453     HCab    C    G        1      2        2 
  17  chr17_15840453     HPrz    C    G        1      2        2 
  17  chr17_15840453     ZBoe    C    G        0      0        2 
  17  chr17_15840453     ZGre    C    G        0      0        2 
  17  chr17_15840453     ZHar    C    G        0      0        2 
  17  chr17_15840453   Sample    C    G        0      0        2 
  17  chr17_15885143     AAsi    T    A        0      0        2 
  17  chr17_15885143     AKia    T    A        0      0        2 
  17  chr17_15885143     AOna    T    A        0      0        2 
  17  chr17_15885143     ASom    T    A        0      0        2 
  17  chr17_15885143     HCab    T    A        1      2        2 
  17  chr17_15885143     HPrz    T    A        1      2        2 
  17  chr17_15885143     ZBoe    T    A        0      0        2 
  17  chr17_15885143     ZGre    T    A        0      0        2 
  17  chr17_15885143     ZHar    T    A        0      0        2 
  17  chr17_15885143   Sample    T    A        0      0        2 
  17  chr17_15910288     AAsi    A    C        0      0        2 
  17  chr17_15910288     AKia    A    C        0      0        2 
  17  chr17_15910288     AOna    A    C        0      0        2 
  17  chr17_15910288     ASom    A    C        0      0        2 
  17  chr17_15910288     HCab    A    C        0      0        2 
  17  chr17_15910288     HPrz    A    C        0      0        2 
  17  chr17_15910288     ZBoe    A    C        0      0        2 
  17  chr17_15910288     ZGre    A    C        0      0        2 
  17  chr17_15910288     ZHar    A    C      0.5      1        2 
  17  chr17_15910288   Sample    A    C        0      0        2 
  17  chr17_15917640     AAsi    G    T        0      0        2 
  17  chr17_15917640     AKia    G    T      0.5      1        2 
  17  chr17_15917640     AOna    G    T        0      0        2 
  17  chr17_15917640     ASom    G    T        0      0        2 
  17  chr17_15917640     HCab    G    T        0      0        2 
  17  chr17_15917640     HPrz    G    T        0      0        2 
  17  chr17_15917640     ZBoe    G    T        0      0        2 
  17  chr17_15917640     ZGre    G    T        0      0        2 
  17  chr17_15917640     ZHar    G    T        0      0        2 
  17  chr17_15917640   Sample    G    T        0      0        2 
  17  chr17_15922250     AAsi    C    G        0      0        2 
  17  chr17_15922250     AKia    C    G        0      0        2 
  17  chr17_15922250     AOna    C    G        0      0        2 
  17  chr17_15922250     ASom    C    G        0      0        2 
  17  chr17_15922250     HCab    C    G        0      0        2 
  17  chr17_15922250     HPrz    C    G        0      0        2 
  17  chr17_15922250     ZBoe    C    G      0.5      1        2 
  17  chr17_15922250     ZGre    C    G        0      0        2 
  17  chr17_15922250     ZHar    C    G        0      0        2 
  17  chr17_15922250   Sample    C    G        0      0        2 
  17  chr17_15928655     AAsi    G    C        0      0        2 
  17  chr17_15928655     AKia    G    C        0      0        2 
  17  chr17_15928655     AOna    G    C        0      0        2 
  17  chr17_15928655     ASom    G    C        0      0        2 
  17  chr17_15928655     HCab    G    C        0      0        2 
  17  chr17_15928655     HPrz    G    C        0      0        2 
  17  chr17_15928655     ZBoe    G    C      0.5      1        2 
  17  chr17_15928655     ZGre    G    C        0      0        2 
  17  chr17_15928655     ZHar    G    C        0      0        2 
  17  chr17_15928655   Sample    G    C        0      0        2 
  17  chr17_15941649     AAsi    T    G        0      0        2 
  17  chr17_15941649     AKia    T    G        0      0        2 
  17  chr17_15941649     AOna    T    G        0      0        2 
  17  chr17_15941649     ASom    T    G        0      0        2 
  17  chr17_15941649     HCab    T    G        0      0        2 
  17  chr17_15941649     HPrz    T    G        0      0        2 
  17  chr17_15941649     ZBoe    T    G      0.5      1        2 
  17  chr17_15941649     ZGre    T    G        0      0        2 
  17  chr17_15941649     ZHar    T    G        0      0        2 
  17  chr17_15941649   Sample    T    G        0      0        2 
  17  chr17_15976072     AAsi    A    C        1      2        2 
  17  chr17_15976072     AKia    A    C        1      2        2 
  17  chr17_15976072     AOna    A    C        1      2        2 
  17  chr17_15976072     ASom    A    C        1      2        2 
  17  chr17_15976072     HCab    A    C        0      0        2 
  17  chr17_15976072     HPrz    A    C        0      0        2 
  17  chr17_15976072     ZBoe    A    C        0      0        2 
  17  chr17_15976072     ZGre    A    C        0      0        2 
  17  chr17_15976072     ZHar    A    C        0      0        2 
  17  chr17_15976072   Sample    A    C        1      2        2 
  17  chr17_15985277     AAsi    C    G        0      0        2 
  17  chr17_15985277     AKia    C    G        0      0        2 
  17  chr17_15985277     AOna    C    G        0      0        2 
  17  chr17_15985277     ASom    C    G        0      0        2 
  17  chr17_15985277     HCab    C    G        0      0        2 
  17  chr17_15985277     HPrz    C    G        0      0        2 
  17  chr17_15985277     ZBoe    C    G        1      2        2 
  17  chr17_15985277     ZGre    C    G        1      2        2 
  17  chr17_15985277     ZHar    C    G        1      2        2 
  17  chr17_15985277   Sample    C    G        0      0        2 
  17  chr17_15986154     AAsi    T    A        0      0        2 
  17  chr17_15986154     AKia    T    A        0      0        2 
  17  chr17_15986154     AOna    T    A        0      0        2 
  17  chr17_15986154     ASom    T    A        0      0        2 
  17  chr17_15986154     HCab    T    A        0      0        2 
  17  chr17_15986154     HPrz    T    A        0      0        2 
  17  chr17_15986154     ZBoe    T    A        0      0        2 
  17  chr17_15986154     ZGre    T    A        0      0        2 
  17  chr17_15986154     ZHar    T    A      0.5      1        2 
  17  chr17_15986154   Sample    T    A        0      0        2 
  17  chr17_16006121     AAsi    G    T        0      0        2 
  17  chr17_16006121     AKia    G    T        0      0        2 
  17  chr17_16006121     AOna    G    T        0      0        2 
  17  chr17_16006121     ASom    G    T        0      0        2 
  17  chr17_16006121     HCab    G    T      0.5      1        2 
  17  chr17_16006121     HPrz    G    T        0      0        2 
  17  chr17_16006121     ZBoe    G    T        0      0        2 
  17  chr17_16006121     ZGre    G    T        0      0        2 
  17  chr17_16006121     ZHar    G    T        0      0        2 
  17  chr17_16006121   Sample    G    T        0      0        2 
  17  chr17_16012529     AAsi    T    G        0      0        2 
  17  chr17_16012529     AKia    T    G        0      0        2 
  17  chr17_16012529     AOna    T    G        0      0        2 
  17  chr17_16012529     ASom    T    G        0      0        2 
  17  chr17_16012529     HCab    T    G        0      0        2 
  17  chr17_16012529     HPrz    T    G        0      0        2 
  17  chr17_16012529     ZBoe    T    G        0      0        2 
  17  chr17_16012529     ZGre    T    G        0      0        2 
  17  chr17_16012529     ZHar    T    G      0.5      1        2 
  17  chr17_16012529   Sample    T    G        0      0        2 
  17  chr17_16032627     AAsi    A    T        0      0        2 
  17  chr17_16032627     AKia    A    T        0      0        2 
  17  chr17_16032627     AOna    A    T        1      2        2 
  17  chr17_16032627     ASom    A    T        0      0        2 
  17  chr17_16032627     HCab    A    T        0      0        2 
  17  chr17_16032627     HPrz    A    T        0      0        2 
  17  chr17_16032627     ZBoe    A    T        0      0        2 
  17  chr17_16032627     ZGre    A    T        0      0        2 
  17  chr17_16032627     ZHar    A    T        0      0        2 
  17  chr17_16032627   Sample    A    T        0      0        2 
  17  chr17_16037826     AAsi    G    T      0.5      1        2 
  17  chr17_16037826     AKia    G    T        0      0        2 
  17  chr17_16037826     AOna    G    T        0      0        2 
  17  chr17_16037826     ASom    G    T        0      0        2 
  17  chr17_16037826     HCab    G    T        0      0        2 
  17  chr17_16037826     HPrz    G    T        0      0        2 
  17  chr17_16037826     ZBoe    G    T        0      0        2 
  17  chr17_16037826     ZGre    G    T        0      0        2 
  17  chr17_16037826     ZHar    G    T        0      0        2 
  17  chr17_16037826   Sample    G    T        1      2        2 
  17  chr17_16060000     AAsi    G    T        0      0        2 
  17  chr17_16060000     AKia    G    T      0.5      1        2 
  17  chr17_16060000     AOna    G    T        0      0        2 
  17  chr17_16060000     ASom    G    T        0      0        2 
  17  chr17_16060000     HCab    G    T        0      0        2 
  17  chr17_16060000     HPrz    G    T        0      0        2 
  17  chr17_16060000     ZBoe    G    T        0      0        2 
  17  chr17_16060000     ZGre    G    T        0      0        2 
  17  chr17_16060000     ZHar    G    T        0      0        2 
  17  chr17_16060000   Sample    G    T        0      0        2 
  17  chr17_16065209     AAsi    T    G        1      2        2 
  17  chr17_16065209     AKia    T    G        0      0        2 
  17  chr17_16065209     AOna    T    G        0      0        2 
  17  chr17_16065209     ASom    T    G        1      2        2 
  17  chr17_16065209     HCab    T    G        0      0        2 
  17  chr17_16065209     HPrz    T    G        0      0        2 
  17  chr17_16065209     ZBoe    T    G        0      0        2 
  17  chr17_16065209     ZGre    T    G        0      0        2 
  17  chr17_16065209     ZHar    T    G        0      0        2 
  17  chr17_16065209   Sample    T    G        1      2        2 
  17  chr17_16078573     AAsi    T    G        0      0        2 
  17  chr17_16078573     AKia    T    G        0      0        2 
  17  chr17_16078573     AOna    T    G        0      0        2 
  17  chr17_16078573     ASom    T    G        0      0        2 
  17  chr17_16078573     HCab    T    G        1      2        2 
  17  chr17_16078573     HPrz    T    G        1      2        2 
  17  chr17_16078573     ZBoe    T    G        0      0        2 
  17  chr17_16078573     ZGre    T    G        0      0        2 
  17  chr17_16078573     ZHar    T    G        0      0        2 
  17  chr17_16078573   Sample    T    G        0      0        2 
  17  chr17_16103695     AAsi    T    G        0      0        2 
  17  chr17_16103695     AKia    T    G        0      0        2 
  17  chr17_16103695     AOna    T    G        0      0        2 
  17  chr17_16103695     ASom    T    G      0.5      1        2 
  17  chr17_16103695     HCab    T    G        0      0        2 
  17  chr17_16103695     HPrz    T    G        0      0        2 
  17  chr17_16103695     ZBoe    T    G        0      0        2 
  17  chr17_16103695     ZGre    T    G        0      0        2 
  17  chr17_16103695     ZHar    T    G        0      0        2 
  17  chr17_16103695   Sample    T    G        0      0        2 
  17  chr17_16122177     AAsi    A    T        0      0        2 
  17  chr17_16122177     AKia    A    T        0      0        2 
  17  chr17_16122177     AOna    A    T        0      0        2 
  17  chr17_16122177     ASom    A    T        0      0        2 
  17  chr17_16122177     HCab    A    T      0.5      1        2 
  17  chr17_16122177     HPrz    A    T        1      2        2 
  17  chr17_16122177     ZBoe    A    T        0      0        2 
  17  chr17_16122177     ZGre    A    T        0      0        2 
  17  chr17_16122177     ZHar    A    T        0      0        2 
  17  chr17_16122177   Sample    A    T        0      0        2 
  17  chr17_16122392     AAsi    G    T        0      0        2 
  17  chr17_16122392     AKia    G    T        0      0        2 
  17  chr17_16122392     AOna    G    T        0      0        2 
  17  chr17_16122392     ASom    G    T      0.5      1        2 
  17  chr17_16122392     HCab    G    T        0      0        2 
  17  chr17_16122392     HPrz    G    T        0      0        2 
  17  chr17_16122392     ZBoe    G    T        0      0        2 
  17  chr17_16122392     ZGre    G    T        0      0        2 
  17  chr17_16122392     ZHar    G    T        0      0        2 
  17  chr17_16122392   Sample    G    T        0      0        2 
  17  chr17_16142197     AAsi    C    G        0      0        2 
  17  chr17_16142197     AKia    C    G        0      0        2 
  17  chr17_16142197     AOna    C    G        0      0        2 
  17  chr17_16142197     ASom    C    G        0      0        2 
  17  chr17_16142197     HCab    C    G        1      2        2 
  17  chr17_16142197     HPrz    C    G        1      2        2 
  17  chr17_16142197     ZBoe    C    G        0      0        2 
  17  chr17_16142197     ZGre    C    G        0      0        2 
  17  chr17_16142197     ZHar    C    G        0      0        2 
  17  chr17_16142197   Sample    C    G        0      0        2 
  17  chr17_16142756     AAsi    A    C        0      0        2 
  17  chr17_16142756     AKia    A    C        0      0        2 
  17  chr17_16142756     AOna    A    C        1      2        2 
  17  chr17_16142756     ASom    A    C        0      0        2 
  17  chr17_16142756     HCab    A    C        0      0        2 
  17  chr17_16142756     HPrz    A    C        0      0        2 
  17  chr17_16142756     ZBoe    A    C        0      0        2 
  17  chr17_16142756     ZGre    A    C        0      0        2 
  17  chr17_16142756     ZHar    A    C        0      0        2 
  17  chr17_16142756   Sample    A    C        0      0        2 
  17  chr17_16144219     AAsi    C    A        0      0        2 
  17  chr17_16144219     AKia    C    A        0      0        2 
  17  chr17_16144219     AOna    C    A        0      0        2 
  17  chr17_16144219     ASom    C    A        0      0        2 
  17  chr17_16144219     HCab    C    A        1      2        2 
  17  chr17_16144219     HPrz    C    A        1      2        2 
  17  chr17_16144219     ZBoe    C    A        0      0        2 
  17  chr17_16144219     ZGre    C    A        0      0        2 
  17  chr17_16144219     ZHar    C    A        0      0        2 
  17  chr17_16144219   Sample    C    A        0      0        2 
  17  chr17_16225009     AAsi    C    A        0      0        2 
  17  chr17_16225009     AKia    C    A        0      0        2 
  17  chr17_16225009     AOna    C    A        0      0        2 
  17  chr17_16225009     ASom    C    A        0      0        2 
  17  chr17_16225009     HCab    C    A        0      0        2 
  17  chr17_16225009     HPrz    C    A        0      0        2 
  17  chr17_16225009     ZBoe    C    A        0      0        2 
  17  chr17_16225009     ZGre    C    A        0      0        2 
  17  chr17_16225009     ZHar    C    A        1      2        2 
  17  chr17_16225009   Sample    C    A        0      0        2 
  17  chr17_16232682     AAsi    T    A        0      0        2 
  17  chr17_16232682     AKia    T    A        0      0        2 
  17  chr17_16232682     AOna    T    A      0.5      1        2 
  17  chr17_16232682     ASom    T    A        0      0        2 
  17  chr17_16232682     HCab    T    A        0      0        2 
  17  chr17_16232682     HPrz    T    A        0      0        2 
  17  chr17_16232682     ZBoe    T    A        0      0        2 
  17  chr17_16232682     ZGre    T    A        0      0        2 
  17  chr17_16232682     ZHar    T    A        0      0        2 
  17  chr17_16232682   Sample    T    A        0      0        2 
  17  chr17_16245457     AAsi    C    G        1      2        2 
  17  chr17_16245457     AKia    C    G        0      0        2 
  17  chr17_16245457     AOna    C    G        0      0        2 
  17  chr17_16245457     ASom    C    G      0.5      1        2 
  17  chr17_16245457     HCab    C    G        0      0        2 
  17  chr17_16245457     HPrz    C    G        0      0        2 
  17  chr17_16245457     ZBoe    C    G        0      0        2 
  17  chr17_16245457     ZGre    C    G        0      0        2 
  17  chr17_16245457     ZHar    C    G        0      0        2 
  17  chr17_16245457   Sample    C    G        1      2        2 
  17  chr17_16246365     AAsi    G    T        0      0        2 
  17  chr17_16246365     AKia    G    T        0      0        2 
  17  chr17_16246365     AOna    G    T        0      0        2 
  17  chr17_16246365     ASom    G    T        0      0        2 
  17  chr17_16246365     HCab    G    T        1      2        2 
  17  chr17_16246365     HPrz    G    T        1      2        2 
  17  chr17_16246365     ZBoe    G    T        0      0        2 
  17  chr17_16246365     ZGre    G    T        0      0        2 
  17  chr17_16246365     ZHar    G    T        0      0        2 
  17  chr17_16246365   Sample    G    T        0      0        2 
  17  chr17_16254607     AAsi    C    G        0      0        2 
  17  chr17_16254607     AKia    C    G        1      2        2 
  17  chr17_16254607     AOna    C    G        0      0        2 
  17  chr17_16254607     ASom    C    G        0      0        2 
  17  chr17_16254607     HCab    C    G        0      0        2 
  17  chr17_16254607     HPrz    C    G        0      0        2 
  17  chr17_16254607     ZBoe    C    G        0      0        2 
  17  chr17_16254607     ZGre    C    G        0      0        2 
  17  chr17_16254607     ZHar    C    G        0      0        2 
  17  chr17_16254607   Sample    C    G        0      0        2 
  17  chr17_16266733     AAsi    A    C        0      0        2 
  17  chr17_16266733     AKia    A    C        0      0        2 
  17  chr17_16266733     AOna    A    C        1      2        2 
  17  chr17_16266733     ASom    A    C        0      0        2 
  17  chr17_16266733     HCab    A    C        0      0        2 
  17  chr17_16266733     HPrz    A    C        0      0        2 
  17  chr17_16266733     ZBoe    A    C        0      0        2 
  17  chr17_16266733     ZGre    A    C        0      0        2 
  17  chr17_16266733     ZHar    A    C        0      0        2 
  17  chr17_16266733   Sample    A    C        0      0        2 
  17  chr17_16277152     AAsi    A    T        0      0        2 
  17  chr17_16277152     AKia    A    T        0      0        2 
  17  chr17_16277152     AOna    A    T        0      0        2 
  17  chr17_16277152     ASom    A    T        0      0        2 
  17  chr17_16277152     HCab    A    T      0.5      1        2 
  17  chr17_16277152     HPrz    A    T        0      0        2 
  17  chr17_16277152     ZBoe    A    T        0      0        2 
  17  chr17_16277152     ZGre    A    T        0      0        2 
  17  chr17_16277152     ZHar    A    T        0      0        2 
  17  chr17_16277152   Sample    A    T        0      0        2 
  17  chr17_16281700     AAsi    G    C        0      0        2 
  17  chr17_16281700     AKia    G    C        0      0        2 
  17  chr17_16281700     AOna    G    C        0      0        2 
  17  chr17_16281700     ASom    G    C        0      0        2 
  17  chr17_16281700     HCab    G    C        1      2        2 
  17  chr17_16281700     HPrz    G    C        1      2        2 
  17  chr17_16281700     ZBoe    G    C        0      0        2 
  17  chr17_16281700     ZGre    G    C        0      0        2 
  17  chr17_16281700     ZHar    G    C        0      0        2 
  17  chr17_16281700   Sample    G    C        0      0        2 
  17  chr17_16294629     AAsi    T    G        0      0        2 
  17  chr17_16294629     AKia    T    G        0      0        2 
  17  chr17_16294629     AOna    T    G        0      0        2 
  17  chr17_16294629     ASom    T    G        0      0        2 
  17  chr17_16294629     HCab    T    G        0      0        2 
  17  chr17_16294629     HPrz    T    G        0      0        2 
  17  chr17_16294629     ZBoe    T    G        0      0        2 
  17  chr17_16294629     ZGre    T    G        1      2        2 
  17  chr17_16294629     ZHar    T    G        0      0        2 
  17  chr17_16294629   Sample    T    G        0      0        2 
  17  chr17_16300677     AAsi    C    A        0      0        2 
  17  chr17_16300677     AKia    C    A        0      0        2 
  17  chr17_16300677     AOna    C    A        0      0        2 
  17  chr17_16300677     ASom    C    A        0      0        2 
  17  chr17_16300677     HCab    C    A        0      0        2 
  17  chr17_16300677     HPrz    C    A        0      0        2 
  17  chr17_16300677     ZBoe    C    A        0      0        2 
  17  chr17_16300677     ZGre    C    A        1      2        2 
  17  chr17_16300677     ZHar    C    A        0      0        2 
  17  chr17_16300677   Sample    C    A        0      0        2 
  17  chr17_16302651     AAsi    T    G        1      2        2 
  17  chr17_16302651     AKia    T    G        0      0        2 
  17  chr17_16302651     AOna    T    G        0      0        2 
  17  chr17_16302651     ASom    T    G        1      2        2 
  17  chr17_16302651     HCab    T    G        0      0        2 
  17  chr17_16302651     HPrz    T    G        0      0        2 
  17  chr17_16302651     ZBoe    T    G        0      0        2 
  17  chr17_16302651     ZGre    T    G        0      0        2 
  17  chr17_16302651     ZHar    T    G        0      0        2 
  17  chr17_16302651   Sample    T    G        1      2        2 
  17  chr17_16327713     AAsi    C    A        0      0        2 
  17  chr17_16327713     AKia    C    A        0      0        2 
  17  chr17_16327713     AOna    C    A        0      0        2 
  17  chr17_16327713     ASom    C    A        0      0        2 
  17  chr17_16327713     HCab    C    A      0.5      1        2 
  17  chr17_16327713     HPrz    C    A        0      0        2 
  17  chr17_16327713     ZBoe    C    A        0      0        2 
  17  chr17_16327713     ZGre    C    A        0      0        2 
  17  chr17_16327713     ZHar    C    A        0      0        2 
  17  chr17_16327713   Sample    C    A        0      0        2 
  17  chr17_16349011     AAsi    A    C        0      0        2 
  17  chr17_16349011     AKia    A    C        0      0        2 
  17  chr17_16349011     AOna    A    C        0      0        2 
  17  chr17_16349011     ASom    A    C        0      0        2 
  17  chr17_16349011     HCab    A    C        1      2        2 
  17  chr17_16349011     HPrz    A    C        1      2        2 
  17  chr17_16349011     ZBoe    A    C        0      0        2 
  17  chr17_16349011     ZGre    A    C        0      0        2 
  17  chr17_16349011     ZHar    A    C        0      0        2 
  17  chr17_16349011   Sample    A    C        0      0        2 
  17  chr17_16359827     AAsi    G    C        0      0        2 
  17  chr17_16359827     AKia    G    C        0      0        2 
  17  chr17_16359827     AOna    G    C        0      0        2 
  17  chr17_16359827     ASom    G    C        0      0        2 
  17  chr17_16359827     HCab    G    C        0      0        2 
  17  chr17_16359827     HPrz    G    C        0      0        2 
  17  chr17_16359827     ZBoe    G    C        0      0        2 
  17  chr17_16359827     ZGre    G    C        0      0        2 
  17  chr17_16359827     ZHar    G    C        1      2        2 
  17  chr17_16359827   Sample    G    C        0      0        2 
  17  chr17_16367730     AAsi    C    G        0      0        2 
  17  chr17_16367730     AKia    C    G        0      0        2 
  17  chr17_16367730     AOna    C    G        0      0        2 
  17  chr17_16367730     ASom    C    G        0      0        2 
  17  chr17_16367730     HCab    C    G        0      0        2 
  17  chr17_16367730     HPrz    C    G        0      0        2 
  17  chr17_16367730     ZBoe    C    G      0.5      1        2 
  17  chr17_16367730     ZGre    C    G        0      0        2 
  17  chr17_16367730     ZHar    C    G        0      0        2 
  17  chr17_16367730   Sample    C    G        0      0        2 
  17  chr17_16425730     AAsi    G    C        0      0        2 
  17  chr17_16425730     AKia    G    C        0      0        2 
  17  chr17_16425730     AOna    G    C        0      0        2 
  17  chr17_16425730     ASom    G    C        0      0        2 
  17  chr17_16425730     HCab    G    C        0      0        2 
  17  chr17_16425730     HPrz    G    C        0      0        2 
  17  chr17_16425730     ZBoe    G    C        0      0        2 
  17  chr17_16425730     ZGre    G    C        1      2        2 
  17  chr17_16425730     ZHar    G    C        0      0        2 
  17  chr17_16425730   Sample    G    C        0      0        2 
  17  chr17_16498944     AAsi    C    A        0      0        2 
  17  chr17_16498944     AKia    C    A        0      0        2 
  17  chr17_16498944     AOna    C    A        0      0        2 
  17  chr17_16498944     ASom    C    A        0      0        2 
  17  chr17_16498944     HCab    C    A        1      2        2 
  17  chr17_16498944     HPrz    C    A        1      2        2 
  17  chr17_16498944     ZBoe    C    A        0      0        2 
  17  chr17_16498944     ZGre    C    A        0      0        2 
  17  chr17_16498944     ZHar    C    A        0      0        2 
  17  chr17_16498944   Sample    C    A        0      0        2 
  17  chr17_16519526     AAsi    T    A        0      0        2 
  17  chr17_16519526     AKia    T    A        0      0        2 
  17  chr17_16519526     AOna    T    A        0      0        2 
  17  chr17_16519526     ASom    T    A        0      0        2 
  17  chr17_16519526     HCab    T    A        0      0        2 
  17  chr17_16519526     HPrz    T    A        0      0        2 
  17  chr17_16519526     ZBoe    T    A        0      0        2 
  17  chr17_16519526     ZGre    T    A        0      0        2 
  17  chr17_16519526     ZHar    T    A      0.5      1        2 
  17  chr17_16519526   Sample    T    A        0      0        2 
  17  chr17_16529969     AAsi    T    A        0      0        2 
  17  chr17_16529969     AKia    T    A        0      0        2 
  17  chr17_16529969     AOna    T    A        0      0        2 
  17  chr17_16529969     ASom    T    A        0      0        2 
  17  chr17_16529969     HCab    T    A        0      0        2 
  17  chr17_16529969     HPrz    T    A        0      0        2 
  17  chr17_16529969     ZBoe    T    A        0      0        2 
  17  chr17_16529969     ZGre    T    A        0      0        2 
  17  chr17_16529969     ZHar    T    A        1      2        2 
  17  chr17_16529969   Sample    T    A        0      0        2 
  17  chr17_16530148     AAsi    G    T        0      0        2 
  17  chr17_16530148     AKia    G    T        0      0        2 
  17  chr17_16530148     AOna    G    T      0.5      1        2 
  17  chr17_16530148     ASom    G    T        0      0        2 
  17  chr17_16530148     HCab    G    T        0      0        2 
  17  chr17_16530148     HPrz    G    T        0      0        2 
  17  chr17_16530148     ZBoe    G    T        0      0        2 
  17  chr17_16530148     ZGre    G    T        0      0        2 
  17  chr17_16530148     ZHar    G    T        0      0        2 
  17  chr17_16530148   Sample    G    T        0      0        2 
  17  chr17_16530811     AAsi    G    C        0      0        2 
  17  chr17_16530811     AKia    G    C        0      0        2 
  17  chr17_16530811     AOna    G    C        0      0        2 
  17  chr17_16530811     ASom    G    C        0      0        2 
  17  chr17_16530811     HCab    G    C        1      2        2 
  17  chr17_16530811     HPrz    G    C        1      2        2 
  17  chr17_16530811     ZBoe    G    C        0      0        2 
  17  chr17_16530811     ZGre    G    C        0      0        2 
  17  chr17_16530811     ZHar    G    C        0      0        2 
  17  chr17_16530811   Sample    G    C        0      0        2 
  17  chr17_16534954     AAsi    G    C        0      0        2 
  17  chr17_16534954     AKia    G    C        0      0        2 
  17  chr17_16534954     AOna    G    C        0      0        2 
  17  chr17_16534954     ASom    G    C        0      0        2 
  17  chr17_16534954     HCab    G    C        1      2        2 
  17  chr17_16534954     HPrz    G    C        1      2        2 
  17  chr17_16534954     ZBoe    G    C        0      0        2 
  17  chr17_16534954     ZGre    G    C        0      0        2 
  17  chr17_16534954     ZHar    G    C        0      0        2 
  17  chr17_16534954   Sample    G    C        0      0        2 
  17  chr17_16543733     AAsi    C    A        0      0        2 
  17  chr17_16543733     AKia    C    A        0      0        2 
  17  chr17_16543733     AOna    C    A      0.5      1        2 
  17  chr17_16543733     ASom    C    A        0      0        2 
  17  chr17_16543733     HCab    C    A        0      0        2 
  17  chr17_16543733     HPrz    C    A        0      0        2 
  17  chr17_16543733     ZBoe    C    A        0      0        2 
  17  chr17_16543733     ZGre    C    A        0      0        2 
  17  chr17_16543733     ZHar    C    A        0      0        2 
  17  chr17_16543733   Sample    C    A        0      0        2 
  17  chr17_16544497     AAsi    T    A        0      0        2 
  17  chr17_16544497     AKia    T    A        0      0        2 
  17  chr17_16544497     AOna    T    A        0      0        2 
  17  chr17_16544497     ASom    T    A        0      0        2 
  17  chr17_16544497     HCab    T    A        0      0        2 
  17  chr17_16544497     HPrz    T    A        0      0        2 
  17  chr17_16544497     ZBoe    T    A        0      0        2 
  17  chr17_16544497     ZGre    T    A        1      2        2 
  17  chr17_16544497     ZHar    T    A        0      0        2 
  17  chr17_16544497   Sample    T    A        0      0        2 
  17  chr17_16552244     AAsi    A    C        0      0        2 
  17  chr17_16552244     AKia    A    C        0      0        2 
  17  chr17_16552244     AOna    A    C        0      0        2 
  17  chr17_16552244     ASom    A    C        0      0        2 
  17  chr17_16552244     HCab    A    C        1      2        2 
  17  chr17_16552244     HPrz    A    C        1      2        2 
  17  chr17_16552244     ZBoe    A    C        0      0        2 
  17  chr17_16552244     ZGre    A    C        0      0        2 
  17  chr17_16552244     ZHar    A    C        0      0        2 
  17  chr17_16552244   Sample    A    C        0      0        2 
  17  chr17_16552276     AAsi    T    A        0      0        2 
  17  chr17_16552276     AKia    T    A        0      0        2 
  17  chr17_16552276     AOna    T    A        0      0        2 
  17  chr17_16552276     ASom    T    A        0      0        2 
  17  chr17_16552276     HCab    T    A        0      0        2 
  17  chr17_16552276     HPrz    T    A        0      0        2 
  17  chr17_16552276     ZBoe    T    A        0      0        2 
  17  chr17_16552276     ZGre    T    A        0      0        2 
  17  chr17_16552276     ZHar    T    A        1      2        2 
  17  chr17_16552276   Sample    T    A        0      0        2 
  17  chr17_16553033     AAsi    C    A        0      0        2 
  17  chr17_16553033     AKia    C    A        0      0        2 
  17  chr17_16553033     AOna    C    A        0      0        2 
  17  chr17_16553033     ASom    C    A        0      0        2 
  17  chr17_16553033     HCab    C    A      0.5      1        2 
  17  chr17_16553033     HPrz    C    A      0.5      1        2 
  17  chr17_16553033     ZBoe    C    A        0      0        2 
  17  chr17_16553033     ZGre    C    A        0      0        2 
  17  chr17_16553033     ZHar    C    A        0      0        2 
  17  chr17_16553033   Sample    C    A        0      0        2 
  17  chr17_16565523     AAsi    C    G        0      0        2 
  17  chr17_16565523     AKia    C    G        0      0        2 
  17  chr17_16565523     AOna    C    G      0.5      1        2 
  17  chr17_16565523     ASom    C    G        0      0        2 
  17  chr17_16565523     HCab    C    G        0      0        2 
  17  chr17_16565523     HPrz    C    G        0      0        2 
  17  chr17_16565523     ZBoe    C    G        0      0        2 
  17  chr17_16565523     ZGre    C    G        0      0        2 
  17  chr17_16565523     ZHar    C    G        0      0        2 
  17  chr17_16565523   Sample    C    G        0      0        2 
  17  chr17_16569623     AAsi    T    G        0      0        2 
  17  chr17_16569623     AKia    T    G        0      0        2 
  17  chr17_16569623     AOna    T    G        0      0        2 
  17  chr17_16569623     ASom    T    G        0      0        2 
  17  chr17_16569623     HCab    T    G        0      0        2 
  17  chr17_16569623     HPrz    T    G        0      0        2 
  17  chr17_16569623     ZBoe    T    G        0      0        2 
  17  chr17_16569623     ZGre    T    G        0      0        2 
  17  chr17_16569623     ZHar    T    G        1      2        2 
  17  chr17_16569623   Sample    T    G        0      0        2 
  17  chr17_16585467     AAsi    A    C        0      0        2 
  17  chr17_16585467     AKia    A    C        0      0        2 
  17  chr17_16585467     AOna    A    C      0.5      1        2 
  17  chr17_16585467     ASom    A    C        0      0        2 
  17  chr17_16585467     HCab    A    C        0      0        2 
  17  chr17_16585467     HPrz    A    C        0      0        2 
  17  chr17_16585467     ZBoe    A    C        1      2        2 
  17  chr17_16585467     ZGre    A    C        1      2        2 
  17  chr17_16585467     ZHar    A    C        0      0        2 
  17  chr17_16585467   Sample    A    C        0      0        2 
  17  chr17_16604639     AAsi    G    T        0      0        2 
  17  chr17_16604639     AKia    G    T        0      0        2 
  17  chr17_16604639     AOna    G    T        0      0        2 
  17  chr17_16604639     ASom    G    T        0      0        2 
  17  chr17_16604639     HCab    G    T        1      2        2 
  17  chr17_16604639     HPrz    G    T        1      2        2 
  17  chr17_16604639     ZBoe    G    T        0      0        2 
  17  chr17_16604639     ZGre    G    T        0      0        2 
  17  chr17_16604639     ZHar    G    T        0      0        2 
  17  chr17_16604639   Sample    G    T        0      0        2 
  17  chr17_16611479     AAsi    A    T        0      0        2 
  17  chr17_16611479     AKia    A    T        0      0        2 
  17  chr17_16611479     AOna    A    T      0.5      1        2 
  17  chr17_16611479     ASom    A    T        0      0        2 
  17  chr17_16611479     HCab    A    T        0      0        2 
  17  chr17_16611479     HPrz    A    T        0      0        2 
  17  chr17_16611479     ZBoe    A    T        0      0        2 
  17  chr17_16611479     ZGre    A    T        0      0        2 
  17  chr17_16611479     ZHar    A    T        0      0        2 
  17  chr17_16611479   Sample    A    T        0      0        2 
  17  chr17_16635247     AAsi    G    T        0      0        2 
  17  chr17_16635247     AKia    G    T        0      0        2 
  17  chr17_16635247     AOna    G    T        0      0        2 
  17  chr17_16635247     ASom    G    T        0      0        2 
  17  chr17_16635247     HCab    G    T        1      2        2 
  17  chr17_16635247     HPrz    G    T        1      2        2 
  17  chr17_16635247     ZBoe    G    T        0      0        2 
  17  chr17_16635247     ZGre    G    T        0      0        2 
  17  chr17_16635247     ZHar    G    T        0      0        2 
  17  chr17_16635247   Sample    G    T        0      0        2 
  17  chr17_16661833     AAsi    C    A        0      0        2 
  17  chr17_16661833     AKia    C    A        1      2        2 
  17  chr17_16661833     AOna    C    A      0.5      1        2 
  17  chr17_16661833     ASom    C    A        0      0        2 
  17  chr17_16661833     HCab    C    A        0      0        2 
  17  chr17_16661833     HPrz    C    A        0      0        2 
  17  chr17_16661833     ZBoe    C    A        0      0        2 
  17  chr17_16661833     ZGre    C    A        0      0        2 
  17  chr17_16661833     ZHar    C    A        0      0        2 
  17  chr17_16661833   Sample    C    A        0      0        2 
  17  chr17_16665688     AAsi    G    T        0      0        2 
  17  chr17_16665688     AKia    G    T        0      0        2 
  17  chr17_16665688     AOna    G    T      0.5      1        2 
  17  chr17_16665688     ASom    G    T        0      0        2 
  17  chr17_16665688     HCab    G    T        0      0        2 
  17  chr17_16665688     HPrz    G    T        0      0        2 
  17  chr17_16665688     ZBoe    G    T        0      0        2 
  17  chr17_16665688     ZGre    G    T        0      0        2 
  17  chr17_16665688     ZHar    G    T        0      0        2 
  17  chr17_16665688   Sample    G    T        0      0        2 
  17  chr17_16679997     AAsi    C    G        0      0        2 
  17  chr17_16679997     AKia    C    G        0      0        2 
  17  chr17_16679997     AOna    C    G        0      0        2 
  17  chr17_16679997     ASom    C    G        0      0        2 
  17  chr17_16679997     HCab    C    G        0      0        2 
  17  chr17_16679997     HPrz    C    G        0      0        2 
  17  chr17_16679997     ZBoe    C    G        0      0        2 
  17  chr17_16679997     ZGre    C    G        0      0        2 
  17  chr17_16679997     ZHar    C    G      0.5      1        2 
  17  chr17_16679997   Sample    C    G        0      0        2 
  17  chr17_16719420     AAsi    C    A        1      2        2 
  17  chr17_16719420     AKia    C    A        0      0        2 
  17  chr17_16719420     AOna    C    A        0      0        2 
  17  chr17_16719420     ASom    C    A        1      2        2 
  17  chr17_16719420     HCab    C    A        0      0        2 
  17  chr17_16719420     HPrz    C    A        0      0        2 
  17  chr17_16719420     ZBoe    C    A        0      0        2 
  17  chr17_16719420     ZGre    C    A        0      0        2 
  17  chr17_16719420     ZHar    C    A        0      0        2 
  17  chr17_16719420   Sample    C    A        1      2        2 
  17  chr17_16746144     AAsi    A    C      0.5      1        2 
  17  chr17_16746144     AKia    A    C        0      0        2 
  17  chr17_16746144     AOna    A    C        0      0        2 
  17  chr17_16746144     ASom    A    C        1      2        2 
  17  chr17_16746144     HCab    A    C        0      0        2 
  17  chr17_16746144     HPrz    A    C        0      0        2 
  17  chr17_16746144     ZBoe    A    C        0      0        2 
  17  chr17_16746144     ZGre    A    C        0      0        2 
  17  chr17_16746144     ZHar    A    C        0      0        2 
  17  chr17_16746144   Sample    A    C        1      2        2 
  17  chr17_16748119     AAsi    G    T        0      0        2 
  17  chr17_16748119     AKia    G    T        0      0        2 
  17  chr17_16748119     AOna    G    T        0      0        2 
  17  chr17_16748119     ASom    G    T        0      0        2 
  17  chr17_16748119     HCab    G    T      0.5      1        2 
  17  chr17_16748119     HPrz    G    T        0      0        2 
  17  chr17_16748119     ZBoe    G    T        0      0        2 
  17  chr17_16748119     ZGre    G    T        0      0        2 
  17  chr17_16748119     ZHar    G    T        0      0        2 
  17  chr17_16748119   Sample    G    T        0      0        2 
  17  chr17_16758000     AAsi    C    G        0      0        2 
  17  chr17_16758000     AKia    C    G        0      0        2 
  17  chr17_16758000     AOna    C    G        0      0        2 
  17  chr17_16758000     ASom    C    G        0      0        2 
  17  chr17_16758000     HCab    C    G        1      2        2 
  17  chr17_16758000     HPrz    C    G        1      2        2 
  17  chr17_16758000     ZBoe    C    G        0      0        2 
  17  chr17_16758000     ZGre    C    G        0      0        2 
  17  chr17_16758000     ZHar    C    G        0      0        2 
  17  chr17_16758000   Sample    C    G        0      0        2 
  17  chr17_16759853     AAsi    A    C        1      2        2 
  17  chr17_16759853     AKia    A    C        0      0        2 
  17  chr17_16759853     AOna    A    C        0      0        2 
  17  chr17_16759853     ASom    A    C        1      2        2 
  17  chr17_16759853     HCab    A    C        0      0        2 
  17  chr17_16759853     HPrz    A    C        0      0        2 
  17  chr17_16759853     ZBoe    A    C        0      0        2 
  17  chr17_16759853     ZGre    A    C        0      0        2 
  17  chr17_16759853     ZHar    A    C        0      0        2 
  17  chr17_16759853   Sample    A    C        1      2        2 
  17  chr17_16762640     AAsi    C    G        0      0        2 
  17  chr17_16762640     AKia    C    G        0      0        2 
  17  chr17_16762640     AOna    C    G        0      0        2 
  17  chr17_16762640     ASom    C    G        0      0        2 
  17  chr17_16762640     HCab    C    G        0      0        2 
  17  chr17_16762640     HPrz    C    G      0.5      1        2 
  17  chr17_16762640     ZBoe    C    G        0      0        2 
  17  chr17_16762640     ZGre    C    G        0      0        2 
  17  chr17_16762640     ZHar    C    G        0      0        2 
  17  chr17_16762640   Sample    C    G        0      0        2 
  17  chr17_16768225     AAsi    T    A        0      0        2 
  17  chr17_16768225     AKia    T    A        0      0        2 
  17  chr17_16768225     AOna    T    A        0      0        2 
  17  chr17_16768225     ASom    T    A      0.5      1        2 
  17  chr17_16768225     HCab    T    A        0      0        2 
  17  chr17_16768225     HPrz    T    A        0      0        2 
  17  chr17_16768225     ZBoe    T    A        0      0        2 
  17  chr17_16768225     ZGre    T    A        0      0        2 
  17  chr17_16768225     ZHar    T    A        0      0        2 
  17  chr17_16768225   Sample    T    A        0      0        2 
  17  chr17_16788066     AAsi    C    G        0      0        2 
  17  chr17_16788066     AKia    C    G        0      0        2 
  17  chr17_16788066     AOna    C    G        0      0        2 
  17  chr17_16788066     ASom    C    G        0      0        2 
  17  chr17_16788066     HCab    C    G      0.5      1        2 
  17  chr17_16788066     HPrz    C    G        0      0        2 
  17  chr17_16788066     ZBoe    C    G        0      0        2 
  17  chr17_16788066     ZGre    C    G        0      0        2 
  17  chr17_16788066     ZHar    C    G        0      0        2 
  17  chr17_16788066   Sample    C    G        0      0        2 
  17  chr17_16806230     AAsi    G    T        0      0        2 
  17  chr17_16806230     AKia    G    T        0      0        2 
  17  chr17_16806230     AOna    G    T        0      0        2 
  17  chr17_16806230     ASom    G    T        0      0        2 
  17  chr17_16806230     HCab    G    T      0.5      1        2 
  17  chr17_16806230     HPrz    G    T      0.5      1        2 
  17  chr17_16806230     ZBoe    G    T        0      0        2 
  17  chr17_16806230     ZGre    G    T        0      0        2 
  17  chr17_16806230     ZHar    G    T        0      0        2 
  17  chr17_16806230   Sample    G    T        0      0        2 
  17  chr17_16807273     AAsi    T    A        0      0        2 
  17  chr17_16807273     AKia    T    A        0      0        2 
  17  chr17_16807273     AOna    T    A      0.5      1        2 
  17  chr17_16807273     ASom    T    A        0      0        2 
  17  chr17_16807273     HCab    T    A        0      0        2 
  17  chr17_16807273     HPrz    T    A        0      0        2 
  17  chr17_16807273     ZBoe    T    A        0      0        2 
  17  chr17_16807273     ZGre    T    A        0      0        2 
  17  chr17_16807273     ZHar    T    A        0      0        2 
  17  chr17_16807273   Sample    T    A        0      0        2 
  17  chr17_16814022     AAsi    T    A        0      0        2 
  17  chr17_16814022     AKia    T    A        0      0        2 
  17  chr17_16814022     AOna    T    A        0      0        2 
  17  chr17_16814022     ASom    T    A        0      0        2 
  17  chr17_16814022     HCab    T    A        0      0        2 
  17  chr17_16814022     HPrz    T    A        0      0        2 
  17  chr17_16814022     ZBoe    T    A        0      0        2 
  17  chr17_16814022     ZGre    T    A        0      0        2 
  17  chr17_16814022     ZHar    T    A        1      2        2 
  17  chr17_16814022   Sample    T    A        0      0        2 
  17  chr17_16844089     AAsi    C    A        0      0        2 
  17  chr17_16844089     AKia    C    A        0      0        2 
  17  chr17_16844089     AOna    C    A        0      0        2 
  17  chr17_16844089     ASom    C    A        1      2        2 
  17  chr17_16844089     HCab    C    A        0      0        2 
  17  chr17_16844089     HPrz    C    A        0      0        2 
  17  chr17_16844089     ZBoe    C    A        0      0        2 
  17  chr17_16844089     ZGre    C    A        0      0        2 
  17  chr17_16844089     ZHar    C    A        0      0        2 
  17  chr17_16844089   Sample    C    A        0      0        2 
  17  chr17_16849183     AAsi    G    T        0      0        2 
  17  chr17_16849183     AKia    G    T        0      0        2 
  17  chr17_16849183     AOna    G    T        0      0        2 
  17  chr17_16849183     ASom    G    T      0.5      1        2 
  17  chr17_16849183     HCab    G    T        0      0        2 
  17  chr17_16849183     HPrz    G    T        0      0        2 
  17  chr17_16849183     ZBoe    G    T        0      0        2 
  17  chr17_16849183     ZGre    G    T        0      0        2 
  17  chr17_16849183     ZHar    G    T        0      0        2 
  17  chr17_16849183   Sample    G    T        0      0        2 
  17  chr17_16899084     AAsi    G    T        0      0        2 
  17  chr17_16899084     AKia    G    T      0.5      1        2 
  17  chr17_16899084     AOna    G    T        0      0        2 
  17  chr17_16899084     ASom    G    T        0      0        2 
  17  chr17_16899084     HCab    G    T        0      0        2 
  17  chr17_16899084     HPrz    G    T        0      0        2 
  17  chr17_16899084     ZBoe    G    T        0      0        2 
  17  chr17_16899084     ZGre    G    T        0      0        2 
  17  chr17_16899084     ZHar    G    T        0      0        2 
  17  chr17_16899084   Sample    G    T        0      0        2 
  17  chr17_16921963     AAsi    C    G        0      0        2 
  17  chr17_16921963     AKia    C    G        0      0        2 
  17  chr17_16921963     AOna    C    G        0      0        2 
  17  chr17_16921963     ASom    C    G        0      0        2 
  17  chr17_16921963     HCab    C    G        1      2        2 
  17  chr17_16921963     HPrz    C    G        1      2        2 
  17  chr17_16921963     ZBoe    C    G        0      0        2 
  17  chr17_16921963     ZGre    C    G        0      0        2 
  17  chr17_16921963     ZHar    C    G        0      0        2 
  17  chr17_16921963   Sample    C    G        0      0        2 
  17  chr17_16926060     AAsi    C    A        0      0        2 
  17  chr17_16926060     AKia    C    A        0      0        2 
  17  chr17_16926060     AOna    C    A        0      0        2 
  17  chr17_16926060     ASom    C    A        0      0        2 
  17  chr17_16926060     HCab    C    A        0      0        2 
  17  chr17_16926060     HPrz    C    A        0      0        2 
  17  chr17_16926060     ZBoe    C    A        0      0        2 
  17  chr17_16926060     ZGre    C    A        1      2        2 
  17  chr17_16926060     ZHar    C    A        0      0        2 
  17  chr17_16926060   Sample    C    A        0      0        2 
  17  chr17_16939255     AAsi    C    A        0      0        2 
  17  chr17_16939255     AKia    C    A        1      2        2 
  17  chr17_16939255     AOna    C    A        0      0        2 
  17  chr17_16939255     ASom    C    A        0      0        2 
  17  chr17_16939255     HCab    C    A        0      0        2 
  17  chr17_16939255     HPrz    C    A        0      0        2 
  17  chr17_16939255     ZBoe    C    A        0      0        2 
  17  chr17_16939255     ZGre    C    A        0      0        2 
  17  chr17_16939255     ZHar    C    A        0      0        2 
  17  chr17_16939255   Sample    C    A        0      0        2 
  17  chr17_16949385     AAsi    G    T        1      2        2 
  17  chr17_16949385     AKia    G    T        0      0        2 
  17  chr17_16949385     AOna    G    T      0.5      1        2 
  17  chr17_16949385     ASom    G    T        1      2        2 
  17  chr17_16949385     HCab    G    T        0      0        2 
  17  chr17_16949385     HPrz    G    T        0      0        2 
  17  chr17_16949385     ZBoe    G    T        0      0        2 
  17  chr17_16949385     ZGre    G    T        0      0        2 
  17  chr17_16949385     ZHar    G    T        0      0        2 
  17  chr17_16949385   Sample    G    T        1      2        2 
  17  chr17_16997153     AAsi    T    G        0      0        2 
  17  chr17_16997153     AKia    T    G      0.5      1        2 
  17  chr17_16997153     AOna    T    G        0      0        2 
  17  chr17_16997153     ASom    T    G        0      0        2 
  17  chr17_16997153     HCab    T    G        0      0        2 
  17  chr17_16997153     HPrz    T    G        0      0        2 
  17  chr17_16997153     ZBoe    T    G        0      0        2 
  17  chr17_16997153     ZGre    T    G        0      0        2 
  17  chr17_16997153     ZHar    T    G        0      0        2 
  17  chr17_16997153   Sample    T    G        0      0        2 
  17  chr17_17018327     AAsi    A    C        0      0        2 
  17  chr17_17018327     AKia    A    C        0      0        2 
  17  chr17_17018327     AOna    A    C      0.5      1        2 
  17  chr17_17018327     ASom    A    C        0      0        2 
  17  chr17_17018327     HCab    A    C        0      0        2 
  17  chr17_17018327     HPrz    A    C        0      0        2 
  17  chr17_17018327     ZBoe    A    C        0      0        2 
  17  chr17_17018327     ZGre    A    C        0      0        2 
  17  chr17_17018327     ZHar    A    C        0      0        2 
  17  chr17_17018327   Sample    A    C        0      0        2 
  17  chr17_17046066     AAsi    A    C        1      2        2 
  17  chr17_17046066     AKia    A    C        0      0        2 
  17  chr17_17046066     AOna    A    C        0      0        2 
  17  chr17_17046066     ASom    A    C        1      2        2 
  17  chr17_17046066     HCab    A    C        0      0        2 
  17  chr17_17046066     HPrz    A    C        0      0        2 
  17  chr17_17046066     ZBoe    A    C        0      0        2 
  17  chr17_17046066     ZGre    A    C        0      0        2 
  17  chr17_17046066     ZHar    A    C        0      0        2 
  17  chr17_17046066   Sample    A    C        1      2        2 
  17  chr17_17074588     AAsi    T    G        0      0        2 
  17  chr17_17074588     AKia    T    G        0      0        2 
  17  chr17_17074588     AOna    T    G        0      0        2 
  17  chr17_17074588     ASom    T    G        0      0        2 
  17  chr17_17074588     HCab    T    G        1      2        2 
  17  chr17_17074588     HPrz    T    G        1      2        2 
  17  chr17_17074588     ZBoe    T    G        0      0        2 
  17  chr17_17074588     ZGre    T    G        0      0        2 
  17  chr17_17074588     ZHar    T    G        0      0        2 
  17  chr17_17074588   Sample    T    G        0      0        2 
  17  chr17_17081742     AAsi    A    C        0      0        2 
  17  chr17_17081742     AKia    A    C        0      0        2 
  17  chr17_17081742     AOna    A    C        0      0        2 
  17  chr17_17081742     ASom    A    C        0      0        2 
  17  chr17_17081742     HCab    A    C        0      0        2 
  17  chr17_17081742     HPrz    A    C      0.5      1        2 
  17  chr17_17081742     ZBoe    A    C        0      0        2 
  17  chr17_17081742     ZGre    A    C        0      0        2 
  17  chr17_17081742     ZHar    A    C        0      0        2 
  17  chr17_17081742   Sample    A    C        0      0        2 
  17  chr17_17098663     AAsi    G    T        0      0        2 
  17  chr17_17098663     AKia    G    T        0      0        2 
  17  chr17_17098663     AOna    G    T        0      0        2 
  17  chr17_17098663     ASom    G    T        0      0        2 
  17  chr17_17098663     HCab    G    T        0      0        2 
  17  chr17_17098663     HPrz    G    T        0      0        2 
  17  chr17_17098663     ZBoe    G    T        0      0        2 
  17  chr17_17098663     ZGre    G    T        1      2        2 
  17  chr17_17098663     ZHar    G    T        0      0        2 
  17  chr17_17098663   Sample    G    T        0      0        2 
  17  chr17_17181252     AAsi    C    A        0      0        2 
  17  chr17_17181252     AKia    C    A        0      0        2 
  17  chr17_17181252     AOna    C    A        0      0        2 
  17  chr17_17181252     ASom    C    A        0      0        2 
  17  chr17_17181252     HCab    C    A        1      2        2 
  17  chr17_17181252     HPrz    C    A      0.5      1        2 
  17  chr17_17181252     ZBoe    C    A        0      0        2 
  17  chr17_17181252     ZGre    C    A        0      0        2 
  17  chr17_17181252     ZHar    C    A        0      0        2 
  17  chr17_17181252   Sample    C    A        0      0        2 
  17  chr17_17184807     AAsi    G    C        0      0        2 
  17  chr17_17184807     AKia    G    C        0      0        2 
  17  chr17_17184807     AOna    G    C        0      0        2 
  17  chr17_17184807     ASom    G    C        0      0        2 
  17  chr17_17184807     HCab    G    C        0      0        2 
  17  chr17_17184807     HPrz    G    C      0.5      1        2 
  17  chr17_17184807     ZBoe    G    C        0      0        2 
  17  chr17_17184807     ZGre    G    C        0      0        2 
  17  chr17_17184807     ZHar    G    C        0      0        2 
  17  chr17_17184807   Sample    G    C        0      0        2 
  17  chr17_17197053     AAsi    C    A        1      2        2 
  17  chr17_17197053     AKia    C    A        0      0        2 
  17  chr17_17197053     AOna    C    A        0      0        2 
  17  chr17_17197053     ASom    C    A        1      2        2 
  17  chr17_17197053     HCab    C    A        0      0        2 
  17  chr17_17197053     HPrz    C    A        0      0        2 
  17  chr17_17197053     ZBoe    C    A        0      0        2 
  17  chr17_17197053     ZGre    C    A        0      0        2 
  17  chr17_17197053     ZHar    C    A        0      0        2 
  17  chr17_17197053   Sample    C    A        1      2        2 
  17  chr17_17201782     AAsi    T    A        0      0        2 
  17  chr17_17201782     AKia    T    A        0      0        2 
  17  chr17_17201782     AOna    T    A        0      0        2 
  17  chr17_17201782     ASom    T    A        0      0        2 
  17  chr17_17201782     HCab    T    A      0.5      1        2 
  17  chr17_17201782     HPrz    T    A        0      0        2 
  17  chr17_17201782     ZBoe    T    A        0      0        2 
  17  chr17_17201782     ZGre    T    A        0      0        2 
  17  chr17_17201782     ZHar    T    A        0      0        2 
  17  chr17_17201782   Sample    T    A        0      0        2 
  17  chr17_17205792     AAsi    G    C        0      0        2 
  17  chr17_17205792     AKia    G    C        0      0        2 
  17  chr17_17205792     AOna    G    C        0      0        2 
  17  chr17_17205792     ASom    G    C        0      0        2 
  17  chr17_17205792     HCab    G    C        0      0        2 
  17  chr17_17205792     HPrz    G    C        0      0        2 
  17  chr17_17205792     ZBoe    G    C        0      0        2 
  17  chr17_17205792     ZGre    G    C        0      0        2 
  17  chr17_17205792     ZHar    G    C        1      2        2 
  17  chr17_17205792   Sample    G    C        0      0        2 
  17  chr17_17214896     AAsi    C    A        0      0        2 
  17  chr17_17214896     AKia    C    A        0      0        2 
  17  chr17_17214896     AOna    C    A        0      0        2 
  17  chr17_17214896     ASom    C    A        0      0        2 
  17  chr17_17214896     HCab    C    A        0      0        2 
  17  chr17_17214896     HPrz    C    A        0      0        2 
  17  chr17_17214896     ZBoe    C    A        0      0        2 
  17  chr17_17214896     ZGre    C    A        1      2        2 
  17  chr17_17214896     ZHar    C    A        0      0        2 
  17  chr17_17214896   Sample    C    A        0      0        2 
  17  chr17_17236328     AAsi    C    A        0      0        2 
  17  chr17_17236328     AKia    C    A        0      0        2 
  17  chr17_17236328     AOna    C    A      0.5      1        2 
  17  chr17_17236328     ASom    C    A        0      0        2 
  17  chr17_17236328     HCab    C    A        0      0        2 
  17  chr17_17236328     HPrz    C    A        0      0        2 
  17  chr17_17236328     ZBoe    C    A        0      0        2 
  17  chr17_17236328     ZGre    C    A        0      0        2 
  17  chr17_17236328     ZHar    C    A        0      0        2 
  17  chr17_17236328   Sample    C    A        0      0        2 
  17  chr17_17247280     AAsi    G    C        0      0        2 
  17  chr17_17247280     AKia    G    C        0      0        2 
  17  chr17_17247280     AOna    G    C        0      0        2 
  17  chr17_17247280     ASom    G    C        0      0        2 
  17  chr17_17247280     HCab    G    C      0.5      1        2 
  17  chr17_17247280     HPrz    G    C        0      0        2 
  17  chr17_17247280     ZBoe    G    C        0      0        2 
  17  chr17_17247280     ZGre    G    C        0      0        2 
  17  chr17_17247280     ZHar    G    C        0      0        2 
  17  chr17_17247280   Sample    G    C        0      0        2 
  17  chr17_17253875     AAsi    G    C        0      0        2 
  17  chr17_17253875     AKia    G    C        0      0        2 
  17  chr17_17253875     AOna    G    C        0      0        2 
  17  chr17_17253875     ASom    G    C        0      0        2 
  17  chr17_17253875     HCab    G    C        1      2        2 
  17  chr17_17253875     HPrz    G    C        1      2        2 
  17  chr17_17253875     ZBoe    G    C        0      0        2 
  17  chr17_17253875     ZGre    G    C        0      0        2 
  17  chr17_17253875     ZHar    G    C        0      0        2 
  17  chr17_17253875   Sample    G    C        0      0        2 
  17  chr17_17255610     AAsi    T    A        0      0        2 
  17  chr17_17255610     AKia    T    A        0      0        2 
  17  chr17_17255610     AOna    T    A        0      0        2 
  17  chr17_17255610     ASom    T    A        0      0        2 
  17  chr17_17255610     HCab    T    A        1      2        2 
  17  chr17_17255610     HPrz    T    A        1      2        2 
  17  chr17_17255610     ZBoe    T    A        0      0        2 
  17  chr17_17255610     ZGre    T    A        0      0        2 
  17  chr17_17255610     ZHar    T    A        0      0        2 
  17  chr17_17255610   Sample    T    A        0      0        2 
  17  chr17_17266198     AAsi    C    G        0      0        2 
  17  chr17_17266198     AKia    C    G        0      0        2 
  17  chr17_17266198     AOna    C    G        0      0        2 
  17  chr17_17266198     ASom    C    G        0      0        2 
  17  chr17_17266198     HCab    C    G        0      0        2 
  17  chr17_17266198     HPrz    C    G        0      0        2 
  17  chr17_17266198     ZBoe    C    G        0      0        2 
  17  chr17_17266198     ZGre    C    G        0      0        2 
  17  chr17_17266198     ZHar    C    G      0.5      1        2 
  17  chr17_17266198   Sample    C    G        0      0        2 
  17  chr17_17270504     AAsi    C    A        1      2        2 
  17  chr17_17270504     AKia    C    A        0      0        2 
  17  chr17_17270504     AOna    C    A        0      0        2 
  17  chr17_17270504     ASom    C    A        1      2        2 
  17  chr17_17270504     HCab    C    A        0      0        2 
  17  chr17_17270504     HPrz    C    A        0      0        2 
  17  chr17_17270504     ZBoe    C    A        0      0        2 
  17  chr17_17270504     ZGre    C    A        0      0        2 
  17  chr17_17270504     ZHar    C    A        0      0        2 
  17  chr17_17270504   Sample    C    A        1      2        2 
  17  chr17_17273212     AAsi    G    T        1      2        2 
  17  chr17_17273212     AKia    G    T        0      0        2 
  17  chr17_17273212     AOna    G    T        0      0        2 
  17  chr17_17273212     ASom    G    T        1      2        2 
  17  chr17_17273212     HCab    G    T        0      0        2 
  17  chr17_17273212     HPrz    G    T        0      0        2 
  17  chr17_17273212     ZBoe    G    T        0      0        2 
  17  chr17_17273212     ZGre    G    T        0      0        2 
  17  chr17_17273212     ZHar    G    T        0      0        2 
  17  chr17_17273212   Sample    G    T        1      2        2 
  17  chr17_17282749     AAsi    C    A        0      0        2 
  17  chr17_17282749     AKia    C    A        0      0        2 
  17  chr17_17282749     AOna    C    A        0      0        2 
  17  chr17_17282749     ASom    C    A        0      0        2 
  17  chr17_17282749     HCab    C    A        0      0        2 
  17  chr17_17282749     HPrz    C    A        0      0        2 
  17  chr17_17282749     ZBoe    C    A      0.5      1        2 
  17  chr17_17282749     ZGre    C    A        0      0        2 
  17  chr17_17282749     ZHar    C    A        0      0        2 
  17  chr17_17282749   Sample    C    A        0      0        2 
  17  chr17_17319273     AAsi    G    C        0      0        2 
  17  chr17_17319273     AKia    G    C        0      0        2 
  17  chr17_17319273     AOna    G    C        0      0        2 
  17  chr17_17319273     ASom    G    C        0      0        2 
  17  chr17_17319273     HCab    G    C        1      2        2 
  17  chr17_17319273     HPrz    G    C        1      2        2 
  17  chr17_17319273     ZBoe    G    C        0      0        2 
  17  chr17_17319273     ZGre    G    C        0      0        2 
  17  chr17_17319273     ZHar    G    C        0      0        2 
  17  chr17_17319273   Sample    G    C        0      0        2 
  17  chr17_17321379     AAsi    A    C        0      0        2 
  17  chr17_17321379     AKia    A    C        0      0        2 
  17  chr17_17321379     AOna    A    C        0      0        2 
  17  chr17_17321379     ASom    A    C        0      0        2 
  17  chr17_17321379     HCab    A    C        0      0        2 
  17  chr17_17321379     HPrz    A    C        0      0        2 
  17  chr17_17321379     ZBoe    A    C        0      0        2 
  17  chr17_17321379     ZGre    A    C        0      0        2 
  17  chr17_17321379     ZHar    A    C      0.5      1        2 
  17  chr17_17321379   Sample    A    C        0      0        2 
  17  chr17_17328347     AAsi    A    C      0.5      1        2 
  17  chr17_17328347     AKia    A    C        0      0        2 
  17  chr17_17328347     AOna    A    C        0      0        2 
  17  chr17_17328347     ASom    A    C        0      0        2 
  17  chr17_17328347     HCab    A    C        0      0        2 
  17  chr17_17328347     HPrz    A    C        0      0        2 
  17  chr17_17328347     ZBoe    A    C        0      0        2 
  17  chr17_17328347     ZGre    A    C        0      0        2 
  17  chr17_17328347     ZHar    A    C        0      0        2 
  17  chr17_17328347   Sample    A    C        0      0        2 
  17  chr17_17395361     AAsi    C    A        0      0        2 
  17  chr17_17395361     AKia    C    A        0      0        2 
  17  chr17_17395361     AOna    C    A        0      0        2 
  17  chr17_17395361     ASom    C    A        0      0        2 
  17  chr17_17395361     HCab    C    A        0      0        2 
  17  chr17_17395361     HPrz    C    A      0.5      1        2 
  17  chr17_17395361     ZBoe    C    A        0      0        2 
  17  chr17_17395361     ZGre    C    A        0      0        2 
  17  chr17_17395361     ZHar    C    A        0      0        2 
  17  chr17_17395361   Sample    C    A        0      0        2 
  17  chr17_17397840     AAsi    G    T        0      0        2 
  17  chr17_17397840     AKia    G    T        0      0        2 
  17  chr17_17397840     AOna    G    T        0      0        2 
  17  chr17_17397840     ASom    G    T        0      0        2 
  17  chr17_17397840     HCab    G    T        0      0        2 
  17  chr17_17397840     HPrz    G    T        0      0        2 
  17  chr17_17397840     ZBoe    G    T        0      0        2 
  17  chr17_17397840     ZGre    G    T        0      0        2 
  17  chr17_17397840     ZHar    G    T      0.5      1        2 
  17  chr17_17397840   Sample    G    T        0      0        2 
  17  chr17_17412365     AAsi    G    T        0      0        2 
  17  chr17_17412365     AKia    G    T        0      0        2 
  17  chr17_17412365     AOna    G    T        0      0        2 
  17  chr17_17412365     ASom    G    T        0      0        2 
  17  chr17_17412365     HCab    G    T        1      2        2 
  17  chr17_17412365     HPrz    G    T        1      2        2 
  17  chr17_17412365     ZBoe    G    T        0      0        2 
  17  chr17_17412365     ZGre    G    T        0      0        2 
  17  chr17_17412365     ZHar    G    T        0      0        2 
  17  chr17_17412365   Sample    G    T        0      0        2 
  17  chr17_17413907     AAsi    C    G        0      0        2 
  17  chr17_17413907     AKia    C    G        1      2        2 
  17  chr17_17413907     AOna    C    G        0      0        2 
  17  chr17_17413907     ASom    C    G        0      0        2 
  17  chr17_17413907     HCab    C    G        0      0        2 
  17  chr17_17413907     HPrz    C    G        0      0        2 
  17  chr17_17413907     ZBoe    C    G        0      0        2 
  17  chr17_17413907     ZGre    C    G        0      0        2 
  17  chr17_17413907     ZHar    C    G        0      0        2 
  17  chr17_17413907   Sample    C    G        0      0        2 
  17  chr17_17440435     AAsi    A    T        0      0        2 
  17  chr17_17440435     AKia    A    T        0      0        2 
  17  chr17_17440435     AOna    A    T      0.5      1        2 
  17  chr17_17440435     ASom    A    T        0      0        2 
  17  chr17_17440435     HCab    A    T        0      0        2 
  17  chr17_17440435     HPrz    A    T        0      0        2 
  17  chr17_17440435     ZBoe    A    T        0      0        2 
  17  chr17_17440435     ZGre    A    T        0      0        2 
  17  chr17_17440435     ZHar    A    T        0      0        2 
  17  chr17_17440435   Sample    A    T        0      0        2 
  17  chr17_17499363     AAsi    T    G        0      0        2 
  17  chr17_17499363     AKia    T    G        0      0        2 
  17  chr17_17499363     AOna    T    G        0      0        2 
  17  chr17_17499363     ASom    T    G        0      0        2 
  17  chr17_17499363     HCab    T    G        1      2        2 
  17  chr17_17499363     HPrz    T    G        1      2        2 
  17  chr17_17499363     ZBoe    T    G        0      0        2 
  17  chr17_17499363     ZGre    T    G        0      0        2 
  17  chr17_17499363     ZHar    T    G        0      0        2 
  17  chr17_17499363   Sample    T    G        0      0        2 
  17  chr17_17506224     AAsi    T    G        0      0        2 
  17  chr17_17506224     AKia    T    G        0      0        2 
  17  chr17_17506224     AOna    T    G        0      0        2 
  17  chr17_17506224     ASom    T    G        0      0        2 
  17  chr17_17506224     HCab    T    G        1      2        2 
  17  chr17_17506224     HPrz    T    G        1      2        2 
  17  chr17_17506224     ZBoe    T    G        0      0        2 
  17  chr17_17506224     ZGre    T    G        0      0        2 
  17  chr17_17506224     ZHar    T    G        0      0        2 
  17  chr17_17506224   Sample    T    G        0      0        2 
  17  chr17_17526625     AAsi    T    G        0      0        2 
  17  chr17_17526625     AKia    T    G        1      2        2 
  17  chr17_17526625     AOna    T    G        0      0        2 
  17  chr17_17526625     ASom    T    G        0      0        2 
  17  chr17_17526625     HCab    T    G        0      0        2 
  17  chr17_17526625     HPrz    T    G        0      0        2 
  17  chr17_17526625     ZBoe    T    G        0      0        2 
  17  chr17_17526625     ZGre    T    G        0      0        2 
  17  chr17_17526625     ZHar    T    G        0      0        2 
  17  chr17_17526625   Sample    T    G        0      0        2 
  17  chr17_17530023     AAsi    A    C        0      0        2 
  17  chr17_17530023     AKia    A    C        0      0        2 
  17  chr17_17530023     AOna    A    C        0      0        2 
  17  chr17_17530023     ASom    A    C        0      0        2 
  17  chr17_17530023     HCab    A    C        0      0        2 
  17  chr17_17530023     HPrz    A    C        0      0        2 
  17  chr17_17530023     ZBoe    A    C      0.5      1        2 
  17  chr17_17530023     ZGre    A    C        0      0        2 
  17  chr17_17530023     ZHar    A    C        0      0        2 
  17  chr17_17530023   Sample    A    C        0      0        2 
  17  chr17_17553692     AAsi    T    A        0      0        2 
  17  chr17_17553692     AKia    T    A        0      0        2 
  17  chr17_17553692     AOna    T    A        0      0        2 
  17  chr17_17553692     ASom    T    A        0      0        2 
  17  chr17_17553692     HCab    T    A        0      0        2 
  17  chr17_17553692     HPrz    T    A        0      0        2 
  17  chr17_17553692     ZBoe    T    A        0      0        2 
  17  chr17_17553692     ZGre    T    A        0      0        2 
  17  chr17_17553692     ZHar    T    A      0.5      1        2 
  17  chr17_17553692   Sample    T    A        0      0        2 
  17  chr17_17557723     AAsi    C    A        0      0        2 
  17  chr17_17557723     AKia    C    A        0      0        2 
  17  chr17_17557723     AOna    C    A        0      0        2 
  17  chr17_17557723     ASom    C    A      0.5      1        2 
  17  chr17_17557723     HCab    C    A        0      0        2 
  17  chr17_17557723     HPrz    C    A        0      0        2 
  17  chr17_17557723     ZBoe    C    A        0      0        2 
  17  chr17_17557723     ZGre    C    A        0      0        2 
  17  chr17_17557723     ZHar    C    A        0      0        2 
  17  chr17_17557723   Sample    C    A        0      0        2 
  17  chr17_17568376     AAsi    G    C        1      2        2 
  17  chr17_17568376     AKia    G    C        0      0        2 
  17  chr17_17568376     AOna    G    C        0      0        2 
  17  chr17_17568376     ASom    G    C        1      2        2 
  17  chr17_17568376     HCab    G    C        0      0        2 
  17  chr17_17568376     HPrz    G    C        0      0        2 
  17  chr17_17568376     ZBoe    G    C        0      0        2 
  17  chr17_17568376     ZGre    G    C        0      0        2 
  17  chr17_17568376     ZHar    G    C        0      0        2 
  17  chr17_17568376   Sample    G    C        1      2        2 
  17  chr17_17584299     AAsi    C    A        0      0        2 
  17  chr17_17584299     AKia    C    A        0      0        2 
  17  chr17_17584299     AOna    C    A        0      0        2 
  17  chr17_17584299     ASom    C    A        0      0        2 
  17  chr17_17584299     HCab    C    A      0.5      1        2 
  17  chr17_17584299     HPrz    C    A        0      0        2 
  17  chr17_17584299     ZBoe    C    A        0      0        2 
  17  chr17_17584299     ZGre    C    A        0      0        2 
  17  chr17_17584299     ZHar    C    A        0      0        2 
  17  chr17_17584299   Sample    C    A        0      0        2 
  17  chr17_17641835     AAsi    A    C        0      0        2 
  17  chr17_17641835     AKia    A    C        0      0        2 
  17  chr17_17641835     AOna    A    C        0      0        2 
  17  chr17_17641835     ASom    A    C        0      0        2 
  17  chr17_17641835     HCab    A    C      0.5      1        2 
  17  chr17_17641835     HPrz    A    C        1      2        2 
  17  chr17_17641835     ZBoe    A    C        0      0        2 
  17  chr17_17641835     ZGre    A    C        0      0        2 
  17  chr17_17641835     ZHar    A    C        0      0        2 
  17  chr17_17641835   Sample    A    C        0      0        2 
  17  chr17_17651389     AAsi    C    A        0      0        2 
  17  chr17_17651389     AKia    C    A        0      0        2 
  17  chr17_17651389     AOna    C    A        0      0        2 
  17  chr17_17651389     ASom    C    A        0      0        2 
  17  chr17_17651389     HCab    C    A        1      2        2 
  17  chr17_17651389     HPrz    C    A        1      2        2 
  17  chr17_17651389     ZBoe    C    A        0      0        2 
  17  chr17_17651389     ZGre    C    A        0      0        2 
  17  chr17_17651389     ZHar    C    A        0      0        2 
  17  chr17_17651389   Sample    C    A        0      0        2 
  17  chr17_17670940     AAsi    T    G        0      0        2 
  17  chr17_17670940     AKia    T    G        0      0        2 
  17  chr17_17670940     AOna    T    G        0      0        2 
  17  chr17_17670940     ASom    T    G        0      0        2 
  17  chr17_17670940     HCab    T    G        0      0        2 
  17  chr17_17670940     HPrz    T    G        0      0        2 
  17  chr17_17670940     ZBoe    T    G        1      2        2 
  17  chr17_17670940     ZGre    T    G        0      0        2 
  17  chr17_17670940     ZHar    T    G        1      2        2 
  17  chr17_17670940   Sample    T    G        0      0        2 
  17  chr17_17672062     AAsi    T    G        0      0        2 
  17  chr17_17672062     AKia    T    G        0      0        2 
  17  chr17_17672062     AOna    T    G        0      0        2 
  17  chr17_17672062     ASom    T    G        0      0        2 
  17  chr17_17672062     HCab    T    G        0      0        2 
  17  chr17_17672062     HPrz    T    G        0      0        2 
  17  chr17_17672062     ZBoe    T    G      0.5      1        2 
  17  chr17_17672062     ZGre    T    G        0      0        2 
  17  chr17_17672062     ZHar    T    G        0      0        2 
  17  chr17_17672062   Sample    T    G        0      0        2 
  17  chr17_17673919     AAsi    C    G        0      0        2 
  17  chr17_17673919     AKia    C    G        0      0        2 
  17  chr17_17673919     AOna    C    G        0      0        2 
  17  chr17_17673919     ASom    C    G        0      0        2 
  17  chr17_17673919     HCab    C    G        0      0        2 
  17  chr17_17673919     HPrz    C    G        0      0        2 
  17  chr17_17673919     ZBoe    C    G        1      2        2 
  17  chr17_17673919     ZGre    C    G        0      0        2 
  17  chr17_17673919     ZHar    C    G        0      0        2 
  17  chr17_17673919   Sample    C    G        0      0        2 
  17  chr17_17710474     AAsi    A    C        0      0        2 
  17  chr17_17710474     AKia    A    C        0      0        2 
  17  chr17_17710474     AOna    A    C        0      0        2 
  17  chr17_17710474     ASom    A    C        0      0        2 
  17  chr17_17710474     HCab    A    C        1      2        2 
  17  chr17_17710474     HPrz    A    C        0      0        2 
  17  chr17_17710474     ZBoe    A    C        0      0        2 
  17  chr17_17710474     ZGre    A    C        0      0        2 
  17  chr17_17710474     ZHar    A    C        0      0        2 
  17  chr17_17710474   Sample    A    C        0      0        2 
  17  chr17_17714682     AAsi    T    A        0      0        2 
  17  chr17_17714682     AKia    T    A        1      2        2 
  17  chr17_17714682     AOna    T    A        0      0        2 
  17  chr17_17714682     ASom    T    A        0      0        2 
  17  chr17_17714682     HCab    T    A        0      0        2 
  17  chr17_17714682     HPrz    T    A        0      0        2 
  17  chr17_17714682     ZBoe    T    A        0      0        2 
  17  chr17_17714682     ZGre    T    A        0      0        2 
  17  chr17_17714682     ZHar    T    A        0      0        2 
  17  chr17_17714682   Sample    T    A        0      0        2 
  17  chr17_17721549     AAsi    T    G        0      0        2 
  17  chr17_17721549     AKia    T    G        0      0        2 
  17  chr17_17721549     AOna    T    G        0      0        2 
  17  chr17_17721549     ASom    T    G      0.5      1        2 
  17  chr17_17721549     HCab    T    G        0      0        2 
  17  chr17_17721549     HPrz    T    G        0      0        2 
  17  chr17_17721549     ZBoe    T    G        0      0        2 
  17  chr17_17721549     ZGre    T    G        0      0        2 
  17  chr17_17721549     ZHar    T    G        0      0        2 
  17  chr17_17721549   Sample    T    G        0      0        2 
  17  chr17_17724382     AAsi    T    G        0      0        2 
  17  chr17_17724382     AKia    T    G        0      0        2 
  17  chr17_17724382     AOna    T    G        0      0        2 
  17  chr17_17724382     ASom    T    G        0      0        2 
  17  chr17_17724382     HCab    T    G        0      0        2 
  17  chr17_17724382     HPrz    T    G        0      0        2 
  17  chr17_17724382     ZBoe    T    G        1      2        2 
  17  chr17_17724382     ZGre    T    G        1      2        2 
  17  chr17_17724382     ZHar    T    G        1      2        2 
  17  chr17_17724382   Sample    T    G        0      0        2 
  17  chr17_17728029     AAsi    C    G        0      0        2 
  17  chr17_17728029     AKia    C    G        0      0        2 
  17  chr17_17728029     AOna    C    G        0      0        2 
  17  chr17_17728029     ASom    C    G        0      0        2 
  17  chr17_17728029     HCab    C    G        0      0        2 
  17  chr17_17728029     HPrz    C    G        0      0        2 
  17  chr17_17728029     ZBoe    C    G      0.5      1        2 
  17  chr17_17728029     ZGre    C    G        0      0        2 
  17  chr17_17728029     ZHar    C    G        0      0        2 
  17  chr17_17728029   Sample    C    G        0      0        2 
  17  chr17_17737312     AAsi    C    A        0      0        2 
  17  chr17_17737312     AKia    C    A        0      0        2 
  17  chr17_17737312     AOna    C    A        0      0        2 
  17  chr17_17737312     ASom    C    A        0      0        2 
  17  chr17_17737312     HCab    C    A        1      2        2 
  17  chr17_17737312     HPrz    C    A        1      2        2 
  17  chr17_17737312     ZBoe    C    A        0      0        2 
  17  chr17_17737312     ZGre    C    A        0      0        2 
  17  chr17_17737312     ZHar    C    A        0      0        2 
  17  chr17_17737312   Sample    C    A        0      0        2 
  17  chr17_17739068     AAsi    C    G        1      2        2 
  17  chr17_17739068     AKia    C    G        0      0        2 
  17  chr17_17739068     AOna    C    G        0      0        2 
  17  chr17_17739068     ASom    C    G        1      2        2 
  17  chr17_17739068     HCab    C    G        0      0        2 
  17  chr17_17739068     HPrz    C    G        0      0        2 
  17  chr17_17739068     ZBoe    C    G        0      0        2 
  17  chr17_17739068     ZGre    C    G        0      0        2 
  17  chr17_17739068     ZHar    C    G        0      0        2 
  17  chr17_17739068   Sample    C    G        1      2        2 
  17  chr17_17804480     AAsi    G    T        0      0        2 
  17  chr17_17804480     AKia    G    T        0      0        2 
  17  chr17_17804480     AOna    G    T        0      0        2 
  17  chr17_17804480     ASom    G    T        0      0        2 
  17  chr17_17804480     HCab    G    T        0      0        2 
  17  chr17_17804480     HPrz    G    T        0      0        2 
  17  chr17_17804480     ZBoe    G    T        0      0        2 
  17  chr17_17804480     ZGre    G    T        0      0        2 
  17  chr17_17804480     ZHar    G    T        1      2        2 
  17  chr17_17804480   Sample    G    T        0      0        2 
  17  chr17_17928535     AAsi    T    A        0      0        2 
  17  chr17_17928535     AKia    T    A        0      0        2 
  17  chr17_17928535     AOna    T    A        0      0        2 
  17  chr17_17928535     ASom    T    A      0.5      1        2 
  17  chr17_17928535     HCab    T    A        0      0        2 
  17  chr17_17928535     HPrz    T    A        0      0        2 
  17  chr17_17928535     ZBoe    T    A        0      0        2 
  17  chr17_17928535     ZGre    T    A        0      0        2 
  17  chr17_17928535     ZHar    T    A        0      0        2 
  17  chr17_17928535   Sample    T    A        0      0        2 
  17  chr17_17929021     AAsi    A    C        0      0        2 
  17  chr17_17929021     AKia    A    C        0      0        2 
  17  chr17_17929021     AOna    A    C        0      0        2 
  17  chr17_17929021     ASom    A    C        0      0        2 
  17  chr17_17929021     HCab    A    C        0      0        2 
  17  chr17_17929021     HPrz    A    C        0      0        2 
  17  chr17_17929021     ZBoe    A    C      0.5      1        2 
  17  chr17_17929021     ZGre    A    C        0      0        2 
  17  chr17_17929021     ZHar    A    C        0      0        2 
  17  chr17_17929021   Sample    A    C        0      0        2 
  17  chr17_17941349     AAsi    T    A        0      0        2 
  17  chr17_17941349     AKia    T    A        0      0        2 
  17  chr17_17941349     AOna    T    A        0      0        2 
  17  chr17_17941349     ASom    T    A        0      0        2 
  17  chr17_17941349     HCab    T    A      0.5      1        2 
  17  chr17_17941349     HPrz    T    A        1      2        2 
  17  chr17_17941349     ZBoe    T    A        0      0        2 
  17  chr17_17941349     ZGre    T    A        0      0        2 
  17  chr17_17941349     ZHar    T    A        0      0        2 
  17  chr17_17941349   Sample    T    A        0      0        2 
  17  chr17_17945585     AAsi    G    C        0      0        2 
  17  chr17_17945585     AKia    G    C        0      0        2 
  17  chr17_17945585     AOna    G    C        0      0        2 
  17  chr17_17945585     ASom    G    C        0      0        2 
  17  chr17_17945585     HCab    G    C      0.5      1        2 
  17  chr17_17945585     HPrz    G    C        0      0        2 
  17  chr17_17945585     ZBoe    G    C        0      0        2 
  17  chr17_17945585     ZGre    G    C        0      0        2 
  17  chr17_17945585     ZHar    G    C        0      0        2 
  17  chr17_17945585   Sample    G    C        0      0        2 
  17  chr17_17958183     AAsi    A    C        0      0        2 
  17  chr17_17958183     AKia    A    C        0      0        2 
  17  chr17_17958183     AOna    A    C        0      0        2 
  17  chr17_17958183     ASom    A    C        0      0        2 
  17  chr17_17958183     HCab    A    C        0      0        2 
  17  chr17_17958183     HPrz    A    C      0.5      1        2 
  17  chr17_17958183     ZBoe    A    C        0      0        2 
  17  chr17_17958183     ZGre    A    C        0      0        2 
  17  chr17_17958183     ZHar    A    C        0      0        2 
  17  chr17_17958183   Sample    A    C        0      0        2 
  17  chr17_18008071     AAsi    T    A        0      0        2 
  17  chr17_18008071     AKia    T    A        0      0        2 
  17  chr17_18008071     AOna    T    A        1      2        2 
  17  chr17_18008071     ASom    T    A        0      0        2 
  17  chr17_18008071     HCab    T    A        0      0        2 
  17  chr17_18008071     HPrz    T    A        0      0        2 
  17  chr17_18008071     ZBoe    T    A        0      0        2 
  17  chr17_18008071     ZGre    T    A        0      0        2 
  17  chr17_18008071     ZHar    T    A        0      0        2 
  17  chr17_18008071   Sample    T    A        0      0        2 
  17  chr17_18044661     AAsi    C    G        0      0        2 
  17  chr17_18044661     AKia    C    G        0      0        2 
  17  chr17_18044661     AOna    C    G        0      0        2 
  17  chr17_18044661     ASom    C    G        0      0        2 
  17  chr17_18044661     HCab    C    G        1      2        2 
  17  chr17_18044661     HPrz    C    G        1      2        2 
  17  chr17_18044661     ZBoe    C    G        0      0        2 
  17  chr17_18044661     ZGre    C    G        0      0        2 
  17  chr17_18044661     ZHar    C    G        0      0        2 
  17  chr17_18044661   Sample    C    G        0      0        2 
  17  chr17_18046119     AAsi    G    C        0      0        2 
  17  chr17_18046119     AKia    G    C        1      2        2 
  17  chr17_18046119     AOna    G    C        1      2        2 
  17  chr17_18046119     ASom    G    C        0      0        2 
  17  chr17_18046119     HCab    G    C        0      0        2 
  17  chr17_18046119     HPrz    G    C        0      0        2 
  17  chr17_18046119     ZBoe    G    C        0      0        2 
  17  chr17_18046119     ZGre    G    C        0      0        2 
  17  chr17_18046119     ZHar    G    C        0      0        2 
  17  chr17_18046119   Sample    G    C        0      0        2 
  17  chr17_18075172     AAsi    C    A        0      0        2 
  17  chr17_18075172     AKia    C    A        0      0        2 
  17  chr17_18075172     AOna    C    A        0      0        2 
  17  chr17_18075172     ASom    C    A        0      0        2 
  17  chr17_18075172     HCab    C    A        0      0        2 
  17  chr17_18075172     HPrz    C    A        0      0        2 
  17  chr17_18075172     ZBoe    C    A        1      2        2 
  17  chr17_18075172     ZGre    C    A        1      2        2 
  17  chr17_18075172     ZHar    C    A        1      2        2 
  17  chr17_18075172   Sample    C    A        0      0        2 
  17  chr17_18081031     AAsi    C    G        0      0        2 
  17  chr17_18081031     AKia    C    G        0      0        2 
  17  chr17_18081031     AOna    C    G        0      0        2 
  17  chr17_18081031     ASom    C    G        0      0        2 
  17  chr17_18081031     HCab    C    G      0.5      1        2 
  17  chr17_18081031     HPrz    C    G        1      2        2 
  17  chr17_18081031     ZBoe    C    G        0      0        2 
  17  chr17_18081031     ZGre    C    G        0      0        2 
  17  chr17_18081031     ZHar    C    G        0      0        2 
  17  chr17_18081031   Sample    C    G        0      0        2 
  17  chr17_18091075     AAsi    A    T        0      0        2 
  17  chr17_18091075     AKia    A    T        0      0        2 
  17  chr17_18091075     AOna    A    T        0      0        2 
  17  chr17_18091075     ASom    A    T        0      0        2 
  17  chr17_18091075     HCab    A    T      0.5      1        2 
  17  chr17_18091075     HPrz    A    T        0      0        2 
  17  chr17_18091075     ZBoe    A    T        0      0        2 
  17  chr17_18091075     ZGre    A    T        0      0        2 
  17  chr17_18091075     ZHar    A    T        0      0        2 
  17  chr17_18091075   Sample    A    T        0      0        2 
  17  chr17_18104573     AAsi    G    T        0      0        2 
  17  chr17_18104573     AKia    G    T        0      0        2 
  17  chr17_18104573     AOna    G    T        0      0        2 
  17  chr17_18104573     ASom    G    T        0      0        2 
  17  chr17_18104573     HCab    G    T        1      2        2 
  17  chr17_18104573     HPrz    G    T        1      2        2 
  17  chr17_18104573     ZBoe    G    T        0      0        2 
  17  chr17_18104573     ZGre    G    T        0      0        2 
  17  chr17_18104573     ZHar    G    T        0      0        2 
  17  chr17_18104573   Sample    G    T        0      0        2 
  17  chr17_18142769     AAsi    G    C        0      0        2 
  17  chr17_18142769     AKia    G    C        0      0        2 
  17  chr17_18142769     AOna    G    C        0      0        2 
  17  chr17_18142769     ASom    G    C        0      0        2 
  17  chr17_18142769     HCab    G    C      0.5      1        2 
  17  chr17_18142769     HPrz    G    C        1      2        2 
  17  chr17_18142769     ZBoe    G    C        0      0        2 
  17  chr17_18142769     ZGre    G    C        0      0        2 
  17  chr17_18142769     ZHar    G    C        0      0        2 
  17  chr17_18142769   Sample    G    C        0      0        2 
  17  chr17_18156439     AAsi    G    T        0      0        2 
  17  chr17_18156439     AKia    G    T        0      0        2 
  17  chr17_18156439     AOna    G    T        0      0        2 
  17  chr17_18156439     ASom    G    T        0      0        2 
  17  chr17_18156439     HCab    G    T      0.5      1        2 
  17  chr17_18156439     HPrz    G    T        1      2        2 
  17  chr17_18156439     ZBoe    G    T        0      0        2 
  17  chr17_18156439     ZGre    G    T        0      0        2 
  17  chr17_18156439     ZHar    G    T        0      0        2 
  17  chr17_18156439   Sample    G    T        0      0        2 
  17  chr17_18172314     AAsi    C    G        0      0        2 
  17  chr17_18172314     AKia    C    G        0      0        2 
  17  chr17_18172314     AOna    C    G        0      0        2 
  17  chr17_18172314     ASom    C    G        1      2        2 
  17  chr17_18172314     HCab    C    G        0      0        2 
  17  chr17_18172314     HPrz    C    G        0      0        2 
  17  chr17_18172314     ZBoe    C    G        0      0        2 
  17  chr17_18172314     ZGre    C    G        0      0        2 
  17  chr17_18172314     ZHar    C    G        0      0        2 
  17  chr17_18172314   Sample    C    G        0      0        2 
  17  chr17_18180710     AAsi    T    A        1      2        2 
  17  chr17_18180710     AKia    T    A        0      0        2 
  17  chr17_18180710     AOna    T    A        0      0        2 
  17  chr17_18180710     ASom    T    A        1      2        2 
  17  chr17_18180710     HCab    T    A        0      0        2 
  17  chr17_18180710     HPrz    T    A        0      0        2 
  17  chr17_18180710     ZBoe    T    A        0      0        2 
  17  chr17_18180710     ZGre    T    A        0      0        2 
  17  chr17_18180710     ZHar    T    A        0      0        2 
  17  chr17_18180710   Sample    T    A        0      0        2 
  17  chr17_18197240     AAsi    G    T        1      2        2 
  17  chr17_18197240     AKia    G    T        0      0        2 
  17  chr17_18197240     AOna    G    T        0      0        2 
  17  chr17_18197240     ASom    G    T        1      2        2 
  17  chr17_18197240     HCab    G    T        0      0        2 
  17  chr17_18197240     HPrz    G    T        0      0        2 
  17  chr17_18197240     ZBoe    G    T        0      0        2 
  17  chr17_18197240     ZGre    G    T        0      0        2 
  17  chr17_18197240     ZHar    G    T        0      0        2 
  17  chr17_18197240   Sample    G    T        1      2        2 
  17  chr17_18201307     AAsi    T    A        0      0        2 
  17  chr17_18201307     AKia    T    A        0      0        2 
  17  chr17_18201307     AOna    T    A        0      0        2 
  17  chr17_18201307     ASom    T    A        0      0        2 
  17  chr17_18201307     HCab    T    A        1      2        2 
  17  chr17_18201307     HPrz    T    A        1      2        2 
  17  chr17_18201307     ZBoe    T    A        0      0        2 
  17  chr17_18201307     ZGre    T    A        0      0        2 
  17  chr17_18201307     ZHar    T    A        0      0        2 
  17  chr17_18201307   Sample    T    A        0      0        2 
  17  chr17_18211765     AAsi    A    C        0      0        2 
  17  chr17_18211765     AKia    A    C        0      0        2 
  17  chr17_18211765     AOna    A    C        0      0        2 
  17  chr17_18211765     ASom    A    C        0      0        2 
  17  chr17_18211765     HCab    A    C        1      2        2 
  17  chr17_18211765     HPrz    A    C        1      2        2 
  17  chr17_18211765     ZBoe    A    C        0      0        2 
  17  chr17_18211765     ZGre    A    C        0      0        2 
  17  chr17_18211765     ZHar    A    C        0      0        2 
  17  chr17_18211765   Sample    A    C        0      0        2 
  17  chr17_18249473     AAsi    C    G        0      0        2 
  17  chr17_18249473     AKia    C    G        0      0        2 
  17  chr17_18249473     AOna    C    G        0      0        2 
  17  chr17_18249473     ASom    C    G        0      0        2 
  17  chr17_18249473     HCab    C    G        0      0        2 
  17  chr17_18249473     HPrz    C    G        0      0        2 
  17  chr17_18249473     ZBoe    C    G        1      2        2 
  17  chr17_18249473     ZGre    C    G        0      0        2 
  17  chr17_18249473     ZHar    C    G        0      0        2 
  17  chr17_18249473   Sample    C    G        0      0        2 
  17  chr17_18250439     AAsi    C    G        0      0        2 
  17  chr17_18250439     AKia    C    G        0      0        2 
  17  chr17_18250439     AOna    C    G        0      0        2 
  17  chr17_18250439     ASom    C    G        1      2        2 
  17  chr17_18250439     HCab    C    G        0      0        2 
  17  chr17_18250439     HPrz    C    G        0      0        2 
  17  chr17_18250439     ZBoe    C    G        0      0        2 
  17  chr17_18250439     ZGre    C    G        0      0        2 
  17  chr17_18250439     ZHar    C    G        0      0        2 
  17  chr17_18250439   Sample    C    G        0      0        2 
  17  chr17_18254802     AAsi    A    C        0      0        2 
  17  chr17_18254802     AKia    A    C        0      0        2 
  17  chr17_18254802     AOna    A    C        0      0        2 
  17  chr17_18254802     ASom    A    C        0      0        2 
  17  chr17_18254802     HCab    A    C      0.5      1        2 
  17  chr17_18254802     HPrz    A    C        1      2        2 
  17  chr17_18254802     ZBoe    A    C        0      0        2 
  17  chr17_18254802     ZGre    A    C        0      0        2 
  17  chr17_18254802     ZHar    A    C        0      0        2 
  17  chr17_18254802   Sample    A    C        0      0        2 
  17  chr17_18282809     AAsi    G    C        0      0        2 
  17  chr17_18282809     AKia    G    C      0.5      1        2 
  17  chr17_18282809     AOna    G    C        0      0        2 
  17  chr17_18282809     ASom    G    C        0      0        2 
  17  chr17_18282809     HCab    G    C        0      0        2 
  17  chr17_18282809     HPrz    G    C        0      0        2 
  17  chr17_18282809     ZBoe    G    C        0      0        2 
  17  chr17_18282809     ZGre    G    C        0      0        2 
  17  chr17_18282809     ZHar    G    C        0      0        2 
  17  chr17_18282809   Sample    G    C        0      0        2 
  17  chr17_18292779     AAsi    C    G        0      0        2 
  17  chr17_18292779     AKia    C    G        0      0        2 
  17  chr17_18292779     AOna    C    G      0.5      1        2 
  17  chr17_18292779     ASom    C    G        0      0        2 
  17  chr17_18292779     HCab    C    G        0      0        2 
  17  chr17_18292779     HPrz    C    G        0      0        2 
  17  chr17_18292779     ZBoe    C    G        0      0        2 
  17  chr17_18292779     ZGre    C    G        0      0        2 
  17  chr17_18292779     ZHar    C    G        0      0        2 
  17  chr17_18292779   Sample    C    G        0      0        2 
  17  chr17_18297893     AAsi    G    T        0      0        2 
  17  chr17_18297893     AKia    G    T        0      0        2 
  17  chr17_18297893     AOna    G    T        0      0        2 
  17  chr17_18297893     ASom    G    T        0      0        2 
  17  chr17_18297893     HCab    G    T        0      0        2 
  17  chr17_18297893     HPrz    G    T        0      0        2 
  17  chr17_18297893     ZBoe    G    T        1      2        2 
  17  chr17_18297893     ZGre    G    T        1      2        2 
  17  chr17_18297893     ZHar    G    T        1      2        2 
  17  chr17_18297893   Sample    G    T        0      0        2 
  17  chr17_18306545     AAsi    A    C        0      0        2 
  17  chr17_18306545     AKia    A    C        0      0        2 
  17  chr17_18306545     AOna    A    C      0.5      1        2 
  17  chr17_18306545     ASom    A    C        0      0        2 
  17  chr17_18306545     HCab    A    C        0      0        2 
  17  chr17_18306545     HPrz    A    C        0      0        2 
  17  chr17_18306545     ZBoe    A    C        1      2        2 
  17  chr17_18306545     ZGre    A    C        1      2        2 
  17  chr17_18306545     ZHar    A    C        1      2        2 
  17  chr17_18306545   Sample    A    C        0      0        2 
  17  chr17_18307240     AAsi    T    A        0      0        2 
  17  chr17_18307240     AKia    T    A        0      0        2 
  17  chr17_18307240     AOna    T    A        0      0        2 
  17  chr17_18307240     ASom    T    A        0      0        2 
  17  chr17_18307240     HCab    T    A        0      0        2 
  17  chr17_18307240     HPrz    T    A        0      0        2 
  17  chr17_18307240     ZBoe    T    A        0      0        2 
  17  chr17_18307240     ZGre    T    A        1      2        2 
  17  chr17_18307240     ZHar    T    A        0      0        2 
  17  chr17_18307240   Sample    T    A        0      0        2 
  17  chr17_18307517     AAsi    G    T        0      0        2 
  17  chr17_18307517     AKia    G    T        0      0        2 
  17  chr17_18307517     AOna    G    T        0      0        2 
  17  chr17_18307517     ASom    G    T        0      0        2 
  17  chr17_18307517     HCab    G    T        1      2        2 
  17  chr17_18307517     HPrz    G    T        1      2        2 
  17  chr17_18307517     ZBoe    G    T        0      0        2 
  17  chr17_18307517     ZGre    G    T        0      0        2 
  17  chr17_18307517     ZHar    G    T        0      0        2 
  17  chr17_18307517   Sample    G    T        0      0        2 
  17  chr17_18311439     AAsi    T    G        0      0        2 
  17  chr17_18311439     AKia    T    G        0      0        2 
  17  chr17_18311439     AOna    T    G        0      0        2 
  17  chr17_18311439     ASom    T    G        0      0        2 
  17  chr17_18311439     HCab    T    G        0      0        2 
  17  chr17_18311439     HPrz    T    G        0      0        2 
  17  chr17_18311439     ZBoe    T    G        0      0        2 
  17  chr17_18311439     ZGre    T    G        0      0        2 
  17  chr17_18311439     ZHar    T    G        1      2        2 
  17  chr17_18311439   Sample    T    G        0      0        2 
  17  chr17_18319714     AAsi    C    G        1      2        2 
  17  chr17_18319714     AKia    C    G        0      0        2 
  17  chr17_18319714     AOna    C    G        0      0        2 
  17  chr17_18319714     ASom    C    G        1      2        2 
  17  chr17_18319714     HCab    C    G        0      0        2 
  17  chr17_18319714     HPrz    C    G        0      0        2 
  17  chr17_18319714     ZBoe    C    G        0      0        2 
  17  chr17_18319714     ZGre    C    G        0      0        2 
  17  chr17_18319714     ZHar    C    G        0      0        2 
  17  chr17_18319714   Sample    C    G        1      2        2 
  17  chr17_18333890     AAsi    T    G        0      0        2 
  17  chr17_18333890     AKia    T    G      0.5      1        2 
  17  chr17_18333890     AOna    T    G        1      2        2 
  17  chr17_18333890     ASom    T    G        0      0        2 
  17  chr17_18333890     HCab    T    G        0      0        2 
  17  chr17_18333890     HPrz    T    G        0      0        2 
  17  chr17_18333890     ZBoe    T    G        0      0        2 
  17  chr17_18333890     ZGre    T    G        0      0        2 
  17  chr17_18333890     ZHar    T    G        0      0        2 
  17  chr17_18333890   Sample    T    G        0      0        2 
  17  chr17_18334975     AAsi    C    A        0      0        2 
  17  chr17_18334975     AKia    C    A        0      0        2 
  17  chr17_18334975     AOna    C    A        0      0        2 
  17  chr17_18334975     ASom    C    A        0      0        2 
  17  chr17_18334975     HCab    C    A        0      0        2 
  17  chr17_18334975     HPrz    C    A        0      0        2 
  17  chr17_18334975     ZBoe    C    A        0      0        2 
  17  chr17_18334975     ZGre    C    A        0      0        2 
  17  chr17_18334975     ZHar    C    A        1      2        2 
  17  chr17_18334975   Sample    C    A        0      0        2 
  17  chr17_18348477     AAsi    G    C        0      0        2 
  17  chr17_18348477     AKia    G    C        0      0        2 
  17  chr17_18348477     AOna    G    C        0      0        2 
  17  chr17_18348477     ASom    G    C        0      0        2 
  17  chr17_18348477     HCab    G    C        0      0        2 
  17  chr17_18348477     HPrz    G    C        0      0        2 
  17  chr17_18348477     ZBoe    G    C        0      0        2 
  17  chr17_18348477     ZGre    G    C        1      2        2 
  17  chr17_18348477     ZHar    G    C        0      0        2 
  17  chr17_18348477   Sample    G    C        0      0        2 
  17  chr17_18358451     AAsi    G    T        0      0        2 
  17  chr17_18358451     AKia    G    T        0      0        2 
  17  chr17_18358451     AOna    G    T        0      0        2 
  17  chr17_18358451     ASom    G    T        0      0        2 
  17  chr17_18358451     HCab    G    T        0      0        2 
  17  chr17_18358451     HPrz    G    T        0      0        2 
  17  chr17_18358451     ZBoe    G    T        1      2        2 
  17  chr17_18358451     ZGre    G    T        0      0        2 
  17  chr17_18358451     ZHar    G    T        0      0        2 
  17  chr17_18358451   Sample    G    T        0      0        2 
  17  chr17_18359664     AAsi    C    G        0      0        2 
  17  chr17_18359664     AKia    C    G        0      0        2 
  17  chr17_18359664     AOna    C    G        0      0        2 
  17  chr17_18359664     ASom    C    G        0      0        2 
  17  chr17_18359664     HCab    C    G        0      0        2 
  17  chr17_18359664     HPrz    C    G        0      0        2 
  17  chr17_18359664     ZBoe    C    G        0      0        2 
  17  chr17_18359664     ZGre    C    G        1      2        2 
  17  chr17_18359664     ZHar    C    G        0      0        2 
  17  chr17_18359664   Sample    C    G        0      0        2 
  17  chr17_18419266     AAsi    A    C        0      0        2 
  17  chr17_18419266     AKia    A    C        0      0        2 
  17  chr17_18419266     AOna    A    C        0      0        2 
  17  chr17_18419266     ASom    A    C        0      0        2 
  17  chr17_18419266     HCab    A    C        0      0        2 
  17  chr17_18419266     HPrz    A    C        0      0        2 
  17  chr17_18419266     ZBoe    A    C        0      0        2 
  17  chr17_18419266     ZGre    A    C        0      0        2 
  17  chr17_18419266     ZHar    A    C        1      2        2 
  17  chr17_18419266   Sample    A    C        0      0        2 
  17  chr17_18423104     AAsi    T    G        0      0        2 
  17  chr17_18423104     AKia    T    G      0.5      1        2 
  17  chr17_18423104     AOna    T    G        0      0        2 
  17  chr17_18423104     ASom    T    G        0      0        2 
  17  chr17_18423104     HCab    T    G        0      0        2 
  17  chr17_18423104     HPrz    T    G        0      0        2 
  17  chr17_18423104     ZBoe    T    G        0      0        2 
  17  chr17_18423104     ZGre    T    G        0      0        2 
  17  chr17_18423104     ZHar    T    G        0      0        2 
  17  chr17_18423104   Sample    T    G        0      0        2 
  17  chr17_18426887     AAsi    C    A        0      0        2 
  17  chr17_18426887     AKia    C    A        0      0        2 
  17  chr17_18426887     AOna    C    A        0      0        2 
  17  chr17_18426887     ASom    C    A        0      0        2 
  17  chr17_18426887     HCab    C    A        1      2        2 
  17  chr17_18426887     HPrz    C    A        1      2        2 
  17  chr17_18426887     ZBoe    C    A        0      0        2 
  17  chr17_18426887     ZGre    C    A        0      0        2 
  17  chr17_18426887     ZHar    C    A        0      0        2 
  17  chr17_18426887   Sample    C    A        0      0        2 
  17  chr17_18428898     AAsi    C    A        0      0        2 
  17  chr17_18428898     AKia    C    A        0      0        2 
  17  chr17_18428898     AOna    C    A        0      0        2 
  17  chr17_18428898     ASom    C    A        0      0        2 
  17  chr17_18428898     HCab    C    A        1      2        2 
  17  chr17_18428898     HPrz    C    A        1      2        2 
  17  chr17_18428898     ZBoe    C    A        0      0        2 
  17  chr17_18428898     ZGre    C    A        0      0        2 
  17  chr17_18428898     ZHar    C    A        0      0        2 
  17  chr17_18428898   Sample    C    A        0      0        2 
  17  chr17_18429829     AAsi    G    T        0      0        2 
  17  chr17_18429829     AKia    G    T        0      0        2 
  17  chr17_18429829     AOna    G    T        0      0        2 
  17  chr17_18429829     ASom    G    T        0      0        2 
  17  chr17_18429829     HCab    G    T        0      0        2 
  17  chr17_18429829     HPrz    G    T        0      0        2 
  17  chr17_18429829     ZBoe    G    T        0      0        2 
  17  chr17_18429829     ZGre    G    T        0      0        2 
  17  chr17_18429829     ZHar    G    T        1      2        2 
  17  chr17_18429829   Sample    G    T        0      0        2 
  17  chr17_18430598     AAsi    A    C        0      0        2 
  17  chr17_18430598     AKia    A    C      0.5      1        2 
  17  chr17_18430598     AOna    A    C        0      0        2 
  17  chr17_18430598     ASom    A    C        0      0        2 
  17  chr17_18430598     HCab    A    C        0      0        2 
  17  chr17_18430598     HPrz    A    C        0      0        2 
  17  chr17_18430598     ZBoe    A    C        0      0        2 
  17  chr17_18430598     ZGre    A    C        0      0        2 
  17  chr17_18430598     ZHar    A    C        0      0        2 
  17  chr17_18430598   Sample    A    C        0      0        2 
  17  chr17_18440806     AAsi    A    C        0      0        2 
  17  chr17_18440806     AKia    A    C        0      0        2 
  17  chr17_18440806     AOna    A    C        0      0        2 
  17  chr17_18440806     ASom    A    C        0      0        2 
  17  chr17_18440806     HCab    A    C        0      0        2 
  17  chr17_18440806     HPrz    A    C        0      0        2 
  17  chr17_18440806     ZBoe    A    C        1      2        2 
  17  chr17_18440806     ZGre    A    C        0      0        2 
  17  chr17_18440806     ZHar    A    C        0      0        2 
  17  chr17_18440806   Sample    A    C        0      0        2 
  17  chr17_18482500     AAsi    A    C        0      0        2 
  17  chr17_18482500     AKia    A    C        0      0        2 
  17  chr17_18482500     AOna    A    C        0      0        2 
  17  chr17_18482500     ASom    A    C        0      0        2 
  17  chr17_18482500     HCab    A    C        0      0        2 
  17  chr17_18482500     HPrz    A    C        0      0        2 
  17  chr17_18482500     ZBoe    A    C        0      0        2 
  17  chr17_18482500     ZGre    A    C        1      2        2 
  17  chr17_18482500     ZHar    A    C        0      0        2 
  17  chr17_18482500   Sample    A    C        0      0        2 
  17  chr17_18502396     AAsi    G    T        0      0        2 
  17  chr17_18502396     AKia    G    T        0      0        2 
  17  chr17_18502396     AOna    G    T        0      0        2 
  17  chr17_18502396     ASom    G    T        0      0        2 
  17  chr17_18502396     HCab    G    T        1      2        2 
  17  chr17_18502396     HPrz    G    T        1      2        2 
  17  chr17_18502396     ZBoe    G    T        0      0        2 
  17  chr17_18502396     ZGre    G    T        0      0        2 
  17  chr17_18502396     ZHar    G    T        0      0        2 
  17  chr17_18502396   Sample    G    T        0      0        2 
  17  chr17_18504405     AAsi    A    T        0      0        2 
  17  chr17_18504405     AKia    A    T        0      0        2 
  17  chr17_18504405     AOna    A    T        0      0        2 
  17  chr17_18504405     ASom    A    T        0      0        2 
  17  chr17_18504405     HCab    A    T        1      2        2 
  17  chr17_18504405     HPrz    A    T        1      2        2 
  17  chr17_18504405     ZBoe    A    T        0      0        2 
  17  chr17_18504405     ZGre    A    T        0      0        2 
  17  chr17_18504405     ZHar    A    T        0      0        2 
  17  chr17_18504405   Sample    A    T        0      0        2 
  17  chr17_18505897     AAsi    C    A        0      0        2 
  17  chr17_18505897     AKia    C    A        0      0        2 
  17  chr17_18505897     AOna    C    A        1      2        2 
  17  chr17_18505897     ASom    C    A        0      0        2 
  17  chr17_18505897     HCab    C    A        0      0        2 
  17  chr17_18505897     HPrz    C    A        0      0        2 
  17  chr17_18505897     ZBoe    C    A        0      0        2 
  17  chr17_18505897     ZGre    C    A        0      0        2 
  17  chr17_18505897     ZHar    C    A        0      0        2 
  17  chr17_18505897   Sample    C    A        0      0        2 
  17  chr17_18511501     AAsi    C    G      0.5      1        2 
  17  chr17_18511501     AKia    C    G        0      0        2 
  17  chr17_18511501     AOna    C    G        0      0        2 
  17  chr17_18511501     ASom    C    G        0      0        2 
  17  chr17_18511501     HCab    C    G        0      0        2 
  17  chr17_18511501     HPrz    C    G        0      0        2 
  17  chr17_18511501     ZBoe    C    G        0      0        2 
  17  chr17_18511501     ZGre    C    G        0      0        2 
  17  chr17_18511501     ZHar    C    G        0      0        2 
  17  chr17_18511501   Sample    C    G        0      0        2 
  17  chr17_18515819     AAsi    G    C        1      2        2 
  17  chr17_18515819     AKia    G    C        0      0        2 
  17  chr17_18515819     AOna    G    C        0      0        2 
  17  chr17_18515819     ASom    G    C        1      2        2 
  17  chr17_18515819     HCab    G    C        0      0        2 
  17  chr17_18515819     HPrz    G    C        0      0        2 
  17  chr17_18515819     ZBoe    G    C        0      0        2 
  17  chr17_18515819     ZGre    G    C        0      0        2 
  17  chr17_18515819     ZHar    G    C        0      0        2 
  17  chr17_18515819   Sample    G    C        1      2        2 
  17  chr17_18524250     AAsi    T    G        0      0        2 
  17  chr17_18524250     AKia    T    G        0      0        2 
  17  chr17_18524250     AOna    T    G        0      0        2 
  17  chr17_18524250     ASom    T    G        0      0        2 
  17  chr17_18524250     HCab    T    G        0      0        2 
  17  chr17_18524250     HPrz    T    G        0      0        2 
  17  chr17_18524250     ZBoe    T    G      0.5      1        2 
  17  chr17_18524250     ZGre    T    G        0      0        2 
  17  chr17_18524250     ZHar    T    G        0      0        2 
  17  chr17_18524250   Sample    T    G        0      0        2 
  17  chr17_18557855     AAsi    T    G        0      0        2 
  17  chr17_18557855     AKia    T    G        0      0        2 
  17  chr17_18557855     AOna    T    G        0      0        2 
  17  chr17_18557855     ASom    T    G        0      0        2 
  17  chr17_18557855     HCab    T    G        0      0        2 
  17  chr17_18557855     HPrz    T    G        0      0        2 
  17  chr17_18557855     ZBoe    T    G        0      0        2 
  17  chr17_18557855     ZGre    T    G        0      0        2 
  17  chr17_18557855     ZHar    T    G        1      2        2 
  17  chr17_18557855   Sample    T    G        0      0        2 
  17  chr17_18563207     AAsi    A    T        0      0        2 
  17  chr17_18563207     AKia    A    T        0      0        2 
  17  chr17_18563207     AOna    A    T        0      0        2 
  17  chr17_18563207     ASom    A    T        0      0        2 
  17  chr17_18563207     HCab    A    T      0.5      1        2 
  17  chr17_18563207     HPrz    A    T        0      0        2 
  17  chr17_18563207     ZBoe    A    T        0      0        2 
  17  chr17_18563207     ZGre    A    T        0      0        2 
  17  chr17_18563207     ZHar    A    T        0      0        2 
  17  chr17_18563207   Sample    A    T        0      0        2 
  17  chr17_18564776     AAsi    A    T        0      0        2 
  17  chr17_18564776     AKia    A    T      0.5      1        2 
  17  chr17_18564776     AOna    A    T        0      0        2 
  17  chr17_18564776     ASom    A    T        0      0        2 
  17  chr17_18564776     HCab    A    T        0      0        2 
  17  chr17_18564776     HPrz    A    T        0      0        2 
  17  chr17_18564776     ZBoe    A    T        0      0        2 
  17  chr17_18564776     ZGre    A    T        0      0        2 
  17  chr17_18564776     ZHar    A    T        0      0        2 
  17  chr17_18564776   Sample    A    T        0      0        2 
  17  chr17_18570056     AAsi    C    G        0      0        2 
  17  chr17_18570056     AKia    C    G        0      0        2 
  17  chr17_18570056     AOna    C    G        0      0        2 
  17  chr17_18570056     ASom    C    G        0      0        2 
  17  chr17_18570056     HCab    C    G      0.5      1        2 
  17  chr17_18570056     HPrz    C    G        0      0        2 
  17  chr17_18570056     ZBoe    C    G        0      0        2 
  17  chr17_18570056     ZGre    C    G        0      0        2 
  17  chr17_18570056     ZHar    C    G        0      0        2 
  17  chr17_18570056   Sample    C    G        0      0        2 
  17  chr17_18590002     AAsi    C    G        0      0        2 
  17  chr17_18590002     AKia    C    G        0      0        2 
  17  chr17_18590002     AOna    C    G        0      0        2 
  17  chr17_18590002     ASom    C    G        0      0        2 
  17  chr17_18590002     HCab    C    G      0.5      1        2 
  17  chr17_18590002     HPrz    C    G        1      2        2 
  17  chr17_18590002     ZBoe    C    G        0      0        2 
  17  chr17_18590002     ZGre    C    G        0      0        2 
  17  chr17_18590002     ZHar    C    G        0      0        2 
  17  chr17_18590002   Sample    C    G        0      0        2 
  17  chr17_18600524     AAsi    T    A        0      0        2 
  17  chr17_18600524     AKia    T    A        0      0        2 
  17  chr17_18600524     AOna    T    A        0      0        2 
  17  chr17_18600524     ASom    T    A        0      0        2 
  17  chr17_18600524     HCab    T    A        0      0        2 
  17  chr17_18600524     HPrz    T    A        0      0        2 
  17  chr17_18600524     ZBoe    T    A        0      0        2 
  17  chr17_18600524     ZGre    T    A        0      0        2 
  17  chr17_18600524     ZHar    T    A        1      2        2 
  17  chr17_18600524   Sample    T    A        0      0        2 
  17  chr17_18604166     AAsi    T    G        0      0        2 
  17  chr17_18604166     AKia    T    G        1      2        2 
  17  chr17_18604166     AOna    T    G      0.5      1        2 
  17  chr17_18604166     ASom    T    G        0      0        2 
  17  chr17_18604166     HCab    T    G        0      0        2 
  17  chr17_18604166     HPrz    T    G        0      0        2 
  17  chr17_18604166     ZBoe    T    G        0      0        2 
  17  chr17_18604166     ZGre    T    G        0      0        2 
  17  chr17_18604166     ZHar    T    G        0      0        2 
  17  chr17_18604166   Sample    T    G        0      0        2 
  17  chr17_18620662     AAsi    C    A        0      0        2 
  17  chr17_18620662     AKia    C    A        1      2        2 
  17  chr17_18620662     AOna    C    A      0.5      1        2 
  17  chr17_18620662     ASom    C    A        0      0        2 
  17  chr17_18620662     HCab    C    A        0      0        2 
  17  chr17_18620662     HPrz    C    A        0      0        2 
  17  chr17_18620662     ZBoe    C    A        0      0        2 
  17  chr17_18620662     ZGre    C    A        0      0        2 
  17  chr17_18620662     ZHar    C    A        0      0        2 
  17  chr17_18620662   Sample    C    A        0      0        2 
  17  chr17_18633641     AAsi    G    T        0      0        2 
  17  chr17_18633641     AKia    G    T        0      0        2 
  17  chr17_18633641     AOna    G    T      0.5      1        2 
  17  chr17_18633641     ASom    G    T        0      0        2 
  17  chr17_18633641     HCab    G    T        0      0        2 
  17  chr17_18633641     HPrz    G    T        0      0        2 
  17  chr17_18633641     ZBoe    G    T        0      0        2 
  17  chr17_18633641     ZGre    G    T        0      0        2 
  17  chr17_18633641     ZHar    G    T        0      0        2 
  17  chr17_18633641   Sample    G    T        0      0        2 
  17  chr17_18634346     AAsi    A    C      0.5      1        2 
  17  chr17_18634346     AKia    A    C        0      0        2 
  17  chr17_18634346     AOna    A    C        0      0        2 
  17  chr17_18634346     ASom    A    C        0      0        2 
  17  chr17_18634346     HCab    A    C        0      0        2 
  17  chr17_18634346     HPrz    A    C        0      0        2 
  17  chr17_18634346     ZBoe    A    C        0      0        2 
  17  chr17_18634346     ZGre    A    C        0      0        2 
  17  chr17_18634346     ZHar    A    C        0      0        2 
  17  chr17_18634346   Sample    A    C        0      0        2 
  17  chr17_18651851     AAsi    A    C        0      0        2 
  17  chr17_18651851     AKia    A    C        0      0        2 
  17  chr17_18651851     AOna    A    C        0      0        2 
  17  chr17_18651851     ASom    A    C        0      0        2 
  17  chr17_18651851     HCab    A    C        1      2        2 
  17  chr17_18651851     HPrz    A    C        1      2        2 
  17  chr17_18651851     ZBoe    A    C        0      0        2 
  17  chr17_18651851     ZGre    A    C        0      0        2 
  17  chr17_18651851     ZHar    A    C        0      0        2 
  17  chr17_18651851   Sample    A    C        0      0        2 
  17  chr17_18723317     AAsi    T    G        0      0        2 
  17  chr17_18723317     AKia    T    G      0.5      1        2 
  17  chr17_18723317     AOna    T    G        0      0        2 
  17  chr17_18723317     ASom    T    G        0      0        2 
  17  chr17_18723317     HCab    T    G        0      0        2 
  17  chr17_18723317     HPrz    T    G        0      0        2 
  17  chr17_18723317     ZBoe    T    G        0      0        2 
  17  chr17_18723317     ZGre    T    G        0      0        2 
  17  chr17_18723317     ZHar    T    G        0      0        2 
  17  chr17_18723317   Sample    T    G        0      0        2 
  17  chr17_18724726     AAsi    C    G        0      0        2 
  17  chr17_18724726     AKia    C    G        0      0        2 
  17  chr17_18724726     AOna    C    G        0      0        2 
  17  chr17_18724726     ASom    C    G        0      0        2 
  17  chr17_18724726     HCab    C    G        0      0        2 
  17  chr17_18724726     HPrz    C    G        0      0        2 
  17  chr17_18724726     ZBoe    C    G        0      0        2 
  17  chr17_18724726     ZGre    C    G        0      0        2 
  17  chr17_18724726     ZHar    C    G        1      2        2 
  17  chr17_18724726   Sample    C    G        0      0        2 
  17  chr17_18725739     AAsi    C    A        0      0        2 
  17  chr17_18725739     AKia    C    A        0      0        2 
  17  chr17_18725739     AOna    C    A        0      0        2 
  17  chr17_18725739     ASom    C    A        0      0        2 
  17  chr17_18725739     HCab    C    A        1      2        2 
  17  chr17_18725739     HPrz    C    A        1      2        2 
  17  chr17_18725739     ZBoe    C    A        0      0        2 
  17  chr17_18725739     ZGre    C    A        0      0        2 
  17  chr17_18725739     ZHar    C    A        0      0        2 
  17  chr17_18725739   Sample    C    A        0      0        2 
  17  chr17_18750336     AAsi    C    A        0      0        2 
  17  chr17_18750336     AKia    C    A        0      0        2 
  17  chr17_18750336     AOna    C    A        0      0        2 
  17  chr17_18750336     ASom    C    A        0      0        2 
  17  chr17_18750336     HCab    C    A        0      0        2 
  17  chr17_18750336     HPrz    C    A        0      0        2 
  17  chr17_18750336     ZBoe    C    A        0      0        2 
  17  chr17_18750336     ZGre    C    A        0      0        2 
  17  chr17_18750336     ZHar    C    A      0.5      1        2 
  17  chr17_18750336   Sample    C    A        0      0        2 
  17  chr17_18785511     AAsi    C    G        0      0        2 
  17  chr17_18785511     AKia    C    G        0      0        2 
  17  chr17_18785511     AOna    C    G        0      0        2 
  17  chr17_18785511     ASom    C    G        0      0        2 
  17  chr17_18785511     HCab    C    G        1      2        2 
  17  chr17_18785511     HPrz    C    G        1      2        2 
  17  chr17_18785511     ZBoe    C    G        0      0        2 
  17  chr17_18785511     ZGre    C    G        0      0        2 
  17  chr17_18785511     ZHar    C    G        0      0        2 
  17  chr17_18785511   Sample    C    G        0      0        2 
  17  chr17_19132970     AAsi    G    C        1      2        2 
  17  chr17_19132970     AKia    G    C        0      0        2 
  17  chr17_19132970     AOna    G    C        0      0        2 
  17  chr17_19132970     ASom    G    C        1      2        2 
  17  chr17_19132970     HCab    G    C        0      0        2 
  17  chr17_19132970     HPrz    G    C        0      0        2 
  17  chr17_19132970     ZBoe    G    C        0      0        2 
  17  chr17_19132970     ZGre    G    C        0      0        2 
  17  chr17_19132970     ZHar    G    C        0      0        2 
  17  chr17_19132970   Sample    G    C        1      2        2 
  17  chr17_19152584     AAsi    C    G        0      0        2 
  17  chr17_19152584     AKia    C    G        0      0        2 
  17  chr17_19152584     AOna    C    G        0      0        2 
  17  chr17_19152584     ASom    C    G        0      0        2 
  17  chr17_19152584     HCab    C    G        1      2        2 
  17  chr17_19152584     HPrz    C    G        1      2        2 
  17  chr17_19152584     ZBoe    C    G        0      0        2 
  17  chr17_19152584     ZGre    C    G        0      0        2 
  17  chr17_19152584     ZHar    C    G        0      0        2 
  17  chr17_19152584   Sample    C    G        0      0        2 
  17  chr17_19225000     AAsi    A    C        0      0        2 
  17  chr17_19225000     AKia    A    C        1      2        2 
  17  chr17_19225000     AOna    A    C        1      2        2 
  17  chr17_19225000     ASom    A    C        0      0        2 
  17  chr17_19225000     HCab    A    C        0      0        2 
  17  chr17_19225000     HPrz    A    C        0      0        2 
  17  chr17_19225000     ZBoe    A    C        0      0        2 
  17  chr17_19225000     ZGre    A    C        0      0        2 
  17  chr17_19225000     ZHar    A    C        0      0        2 
  17  chr17_19225000   Sample    A    C        0      0        2 
  17  chr17_19242902     AAsi    A    T        0      0        2 
  17  chr17_19242902     AKia    A    T        0      0        2 
  17  chr17_19242902     AOna    A    T        0      0        2 
  17  chr17_19242902     ASom    A    T        0      0        2 
  17  chr17_19242902     HCab    A    T        0      0        2 
  17  chr17_19242902     HPrz    A    T        0      0        2 
  17  chr17_19242902     ZBoe    A    T        0      0        2 
  17  chr17_19242902     ZGre    A    T        0      0        2 
  17  chr17_19242902     ZHar    A    T        1      2        2 
  17  chr17_19242902   Sample    A    T        0      0        2 
  17  chr17_19254571     AAsi    A    C        1      2        2 
  17  chr17_19254571     AKia    A    C        0      0        2 
  17  chr17_19254571     AOna    A    C        0      0        2 
  17  chr17_19254571     ASom    A    C        1      2        2 
  17  chr17_19254571     HCab    A    C        0      0        2 
  17  chr17_19254571     HPrz    A    C        0      0        2 
  17  chr17_19254571     ZBoe    A    C        0      0        2 
  17  chr17_19254571     ZGre    A    C        0      0        2 
  17  chr17_19254571     ZHar    A    C        0      0        2 
  17  chr17_19254571   Sample    A    C        1      2        2 
  17  chr17_19258734     AAsi    G    T        0      0        2 
  17  chr17_19258734     AKia    G    T        0      0        2 
  17  chr17_19258734     AOna    G    T        0      0        2 
  17  chr17_19258734     ASom    G    T        0      0        2 
  17  chr17_19258734     HCab    G    T        1      2        2 
  17  chr17_19258734     HPrz    G    T        1      2        2 
  17  chr17_19258734     ZBoe    G    T        0      0        2 
  17  chr17_19258734     ZGre    G    T        0      0        2 
  17  chr17_19258734     ZHar    G    T        0      0        2 
  17  chr17_19258734   Sample    G    T        0      0        2 
  17  chr17_19259853     AAsi    T    G        0      0        2 
  17  chr17_19259853     AKia    T    G        0      0        2 
  17  chr17_19259853     AOna    T    G        0      0        2 
  17  chr17_19259853     ASom    T    G        0      0        2 
  17  chr17_19259853     HCab    T    G        0      0        2 
  17  chr17_19259853     HPrz    T    G        0      0        2 
  17  chr17_19259853     ZBoe    T    G        1      2        2 
  17  chr17_19259853     ZGre    T    G        0      0        2 
  17  chr17_19259853     ZHar    T    G        0      0        2 
  17  chr17_19259853   Sample    T    G        0      0        2 
  17  chr17_19275885     AAsi    C    G        0      0        2 
  17  chr17_19275885     AKia    C    G        0      0        2 
  17  chr17_19275885     AOna    C    G        0      0        2 
  17  chr17_19275885     ASom    C    G        0      0        2 
  17  chr17_19275885     HCab    C    G        1      2        2 
  17  chr17_19275885     HPrz    C    G        1      2        2 
  17  chr17_19275885     ZBoe    C    G        0      0        2 
  17  chr17_19275885     ZGre    C    G        0      0        2 
  17  chr17_19275885     ZHar    C    G        0      0        2 
  17  chr17_19275885   Sample    C    G        0      0        2 
  17  chr17_19321400     AAsi    T    G        0      0        2 
  17  chr17_19321400     AKia    T    G        0      0        2 
  17  chr17_19321400     AOna    T    G        0      0        2 
  17  chr17_19321400     ASom    T    G        0      0        2 
  17  chr17_19321400     HCab    T    G        0      0        2 
  17  chr17_19321400     HPrz    T    G        0      0        2 
  17  chr17_19321400     ZBoe    T    G        1      2        2 
  17  chr17_19321400     ZGre    T    G        0      0        2 
  17  chr17_19321400     ZHar    T    G        0      0        2 
  17  chr17_19321400   Sample    T    G        0      0        2 
  17  chr17_19364810     AAsi    C    G        0      0        2 
  17  chr17_19364810     AKia    C    G        0      0        2 
  17  chr17_19364810     AOna    C    G      0.5      1        2 
  17  chr17_19364810     ASom    C    G        0      0        2 
  17  chr17_19364810     HCab    C    G        0      0        2 
  17  chr17_19364810     HPrz    C    G        0      0        2 
  17  chr17_19364810     ZBoe    C    G        0      0        2 
  17  chr17_19364810     ZGre    C    G        0      0        2 
  17  chr17_19364810     ZHar    C    G        0      0        2 
  17  chr17_19364810   Sample    C    G        0      0        2 
  17  chr17_19374677     AAsi    G    T        0      0        2 
  17  chr17_19374677     AKia    G    T        0      0        2 
  17  chr17_19374677     AOna    G    T        0      0        2 
  17  chr17_19374677     ASom    G    T        0      0        2 
  17  chr17_19374677     HCab    G    T        1      2        2 
  17  chr17_19374677     HPrz    G    T        0      0        2 
  17  chr17_19374677     ZBoe    G    T        0      0        2 
  17  chr17_19374677     ZGre    G    T        0      0        2 
  17  chr17_19374677     ZHar    G    T        0      0        2 
  17  chr17_19374677   Sample    G    T        0      0        2 
  17  chr17_19379750     AAsi    A    C        0      0        2 
  17  chr17_19379750     AKia    A    C        0      0        2 
  17  chr17_19379750     AOna    A    C        0      0        2 
  17  chr17_19379750     ASom    A    C        0      0        2 
  17  chr17_19379750     HCab    A    C        1      2        2 
  17  chr17_19379750     HPrz    A    C        1      2        2 
  17  chr17_19379750     ZBoe    A    C        0      0        2 
  17  chr17_19379750     ZGre    A    C        0      0        2 
  17  chr17_19379750     ZHar    A    C        0      0        2 
  17  chr17_19379750   Sample    A    C        0      0        2 
  17  chr17_19380508     AAsi    G    C        0      0        2 
  17  chr17_19380508     AKia    G    C        1      2        2 
  17  chr17_19380508     AOna    G    C        0      0        2 
  17  chr17_19380508     ASom    G    C        0      0        2 
  17  chr17_19380508     HCab    G    C        0      0        2 
  17  chr17_19380508     HPrz    G    C        0      0        2 
  17  chr17_19380508     ZBoe    G    C        0      0        2 
  17  chr17_19380508     ZGre    G    C        0      0        2 
  17  chr17_19380508     ZHar    G    C        0      0        2 
  17  chr17_19380508   Sample    G    C        0      0        2 
  17  chr17_19476346     AAsi    G    T        0      0        2 
  17  chr17_19476346     AKia    G    T        0      0        2 
  17  chr17_19476346     AOna    G    T        0      0        2 
  17  chr17_19476346     ASom    G    T        0      0        2 
  17  chr17_19476346     HCab    G    T        1      2        2 
  17  chr17_19476346     HPrz    G    T        1      2        2 
  17  chr17_19476346     ZBoe    G    T        0      0        2 
  17  chr17_19476346     ZGre    G    T        0      0        2 
  17  chr17_19476346     ZHar    G    T        0      0        2 
  17  chr17_19476346   Sample    G    T        0      0        2 
  17  chr17_19479493     AAsi    C    A        0      0        2 
  17  chr17_19479493     AKia    C    A        0      0        2 
  17  chr17_19479493     AOna    C    A        0      0        2 
  17  chr17_19479493     ASom    C    A        0      0        2 
  17  chr17_19479493     HCab    C    A        0      0        2 
  17  chr17_19479493     HPrz    C    A        0      0        2 
  17  chr17_19479493     ZBoe    C    A        0      0        2 
  17  chr17_19479493     ZGre    C    A        0      0        2 
  17  chr17_19479493     ZHar    C    A        1      2        2 
  17  chr17_19479493   Sample    C    A        0      0        2 
  17  chr17_19485581     AAsi    T    G        1      2        2 
  17  chr17_19485581     AKia    T    G        0      0        2 
  17  chr17_19485581     AOna    T    G        0      0        2 
  17  chr17_19485581     ASom    T    G        1      2        2 
  17  chr17_19485581     HCab    T    G        0      0        2 
  17  chr17_19485581     HPrz    T    G        0      0        2 
  17  chr17_19485581     ZBoe    T    G        0      0        2 
  17  chr17_19485581     ZGre    T    G        0      0        2 
  17  chr17_19485581     ZHar    T    G        0      0        2 
  17  chr17_19485581   Sample    T    G        1      2        2 
  17  chr17_19495954     AAsi    T    G        0      0        2 
  17  chr17_19495954     AKia    T    G        0      0        2 
  17  chr17_19495954     AOna    T    G        0      0        2 
  17  chr17_19495954     ASom    T    G        0      0        2 
  17  chr17_19495954     HCab    T    G        1      2        2 
  17  chr17_19495954     HPrz    T    G        1      2        2 
  17  chr17_19495954     ZBoe    T    G        0      0        2 
  17  chr17_19495954     ZGre    T    G        0      0        2 
  17  chr17_19495954     ZHar    T    G        0      0        2 
  17  chr17_19495954   Sample    T    G        0      0        2 
  17  chr17_19499147     AAsi    C    A        0      0        2 
  17  chr17_19499147     AKia    C    A        0      0        2 
  17  chr17_19499147     AOna    C    A        0      0        2 
  17  chr17_19499147     ASom    C    A        0      0        2 
  17  chr17_19499147     HCab    C    A        0      0        2 
  17  chr17_19499147     HPrz    C    A        0      0        2 
  17  chr17_19499147     ZBoe    C    A        1      2        2 
  17  chr17_19499147     ZGre    C    A        0      0        2 
  17  chr17_19499147     ZHar    C    A        0      0        2 
  17  chr17_19499147   Sample    C    A        0      0        2 
  17  chr17_19529714     AAsi    T    A        0      0        2 
  17  chr17_19529714     AKia    T    A        0      0        2 
  17  chr17_19529714     AOna    T    A        0      0        2 
  17  chr17_19529714     ASom    T    A        0      0        2 
  17  chr17_19529714     HCab    T    A        0      0        2 
  17  chr17_19529714     HPrz    T    A        1      2        2 
  17  chr17_19529714     ZBoe    T    A        0      0        2 
  17  chr17_19529714     ZGre    T    A        0      0        2 
  17  chr17_19529714     ZHar    T    A        0      0        2 
  17  chr17_19529714   Sample    T    A        0      0        2 
  17  chr17_19558523     AAsi    C    G        0      0        2 
  17  chr17_19558523     AKia    C    G        0      0        2 
  17  chr17_19558523     AOna    C    G        0      0        2 
  17  chr17_19558523     ASom    C    G        0      0        2 
  17  chr17_19558523     HCab    C    G        0      0        2 
  17  chr17_19558523     HPrz    C    G        0      0        2 
  17  chr17_19558523     ZBoe    C    G        0      0        2 
  17  chr17_19558523     ZGre    C    G        0      0        2 
  17  chr17_19558523     ZHar    C    G      0.5      1        2 
  17  chr17_19558523   Sample    C    G        0      0        2 
  17  chr17_19564424     AAsi    G    C        0      0        2 
  17  chr17_19564424     AKia    G    C        0      0        2 
  17  chr17_19564424     AOna    G    C        0      0        2 
  17  chr17_19564424     ASom    G    C        0      0        2 
  17  chr17_19564424     HCab    G    C        0      0        2 
  17  chr17_19564424     HPrz    G    C        0      0        2 
  17  chr17_19564424     ZBoe    G    C        1      2        2 
  17  chr17_19564424     ZGre    G    C        1      2        2 
  17  chr17_19564424     ZHar    G    C        0      0        2 
  17  chr17_19564424   Sample    G    C        0      0        2 
  17  chr17_19568503     AAsi    C    G        0      0        2 
  17  chr17_19568503     AKia    C    G        0      0        2 
  17  chr17_19568503     AOna    C    G        0      0        2 
  17  chr17_19568503     ASom    C    G        0      0        2 
  17  chr17_19568503     HCab    C    G        0      0        2 
  17  chr17_19568503     HPrz    C    G        0      0        2 
  17  chr17_19568503     ZBoe    C    G        0      0        2 
  17  chr17_19568503     ZGre    C    G        1      2        2 
  17  chr17_19568503     ZHar    C    G        0      0        2 
  17  chr17_19568503   Sample    C    G        0      0        2 
  17  chr17_19573946     AAsi    C    G        0      0        2 
  17  chr17_19573946     AKia    C    G        1      2        2 
  17  chr17_19573946     AOna    C    G        1      2        2 
  17  chr17_19573946     ASom    C    G        0      0        2 
  17  chr17_19573946     HCab    C    G        0      0        2 
  17  chr17_19573946     HPrz    C    G        0      0        2 
  17  chr17_19573946     ZBoe    C    G        0      0        2 
  17  chr17_19573946     ZGre    C    G        0      0        2 
  17  chr17_19573946     ZHar    C    G        0      0        2 
  17  chr17_19573946   Sample    C    G        0      0        2 
  17  chr17_19640832     AAsi    G    C        0      0        2 
  17  chr17_19640832     AKia    G    C        0      0        2 
  17  chr17_19640832     AOna    G    C      0.5      1        2 
  17  chr17_19640832     ASom    G    C        0      0        2 
  17  chr17_19640832     HCab    G    C        0      0        2 
  17  chr17_19640832     HPrz    G    C        0      0        2 
  17  chr17_19640832     ZBoe    G    C        0      0        2 
  17  chr17_19640832     ZGre    G    C        0      0        2 
  17  chr17_19640832     ZHar    G    C        0      0        2 
  17  chr17_19640832   Sample    G    C        0      0        2 
  17  chr17_19655898     AAsi    G    C        0      0        2 
  17  chr17_19655898     AKia    G    C        0      0        2 
  17  chr17_19655898     AOna    G    C        0      0        2 
  17  chr17_19655898     ASom    G    C        0      0        2 
  17  chr17_19655898     HCab    G    C      0.5      1        2 
  17  chr17_19655898     HPrz    G    C        0      0        2 
  17  chr17_19655898     ZBoe    G    C        0      0        2 
  17  chr17_19655898     ZGre    G    C        0      0        2 
  17  chr17_19655898     ZHar    G    C        0      0        2 
  17  chr17_19655898   Sample    G    C        0      0        2 
  17  chr17_19666609     AAsi    G    C        0      0        2 
  17  chr17_19666609     AKia    G    C        0      0        2 
  17  chr17_19666609     AOna    G    C        0      0        2 
  17  chr17_19666609     ASom    G    C        0      0        2 
  17  chr17_19666609     HCab    G    C        0      0        2 
  17  chr17_19666609     HPrz    G    C        0      0        2 
  17  chr17_19666609     ZBoe    G    C        0      0        2 
  17  chr17_19666609     ZGre    G    C        1      2        2 
  17  chr17_19666609     ZHar    G    C        0      0        2 
  17  chr17_19666609   Sample    G    C        0      0        2 
  17  chr17_19672329     AAsi    C    A        0      0        2 
  17  chr17_19672329     AKia    C    A        0      0        2 
  17  chr17_19672329     AOna    C    A        0      0        2 
  17  chr17_19672329     ASom    C    A        0      0        2 
  17  chr17_19672329     HCab    C    A        1      2        2 
  17  chr17_19672329     HPrz    C    A        1      2        2 
  17  chr17_19672329     ZBoe    C    A        0      0        2 
  17  chr17_19672329     ZGre    C    A        0      0        2 
  17  chr17_19672329     ZHar    C    A        0      0        2 
  17  chr17_19672329   Sample    C    A        0      0        2 
  17  chr17_19683838     AAsi    C    A        0      0        2 
  17  chr17_19683838     AKia    C    A        0      0        2 
  17  chr17_19683838     AOna    C    A        0      0        2 
  17  chr17_19683838     ASom    C    A        0      0        2 
  17  chr17_19683838     HCab    C    A        0      0        2 
  17  chr17_19683838     HPrz    C    A        0      0        2 
  17  chr17_19683838     ZBoe    C    A        0      0        2 
  17  chr17_19683838     ZGre    C    A        0      0        2 
  17  chr17_19683838     ZHar    C    A        1      2        2 
  17  chr17_19683838   Sample    C    A        0      0        2 
  17  chr17_19706341     AAsi    G    C        0      0        2 
  17  chr17_19706341     AKia    G    C        0      0        2 
  17  chr17_19706341     AOna    G    C        0      0        2 
  17  chr17_19706341     ASom    G    C        0      0        2 
  17  chr17_19706341     HCab    G    C        1      2        2 
  17  chr17_19706341     HPrz    G    C        1      2        2 
  17  chr17_19706341     ZBoe    G    C        0      0        2 
  17  chr17_19706341     ZGre    G    C        0      0        2 
  17  chr17_19706341     ZHar    G    C        0      0        2 
  17  chr17_19706341   Sample    G    C        0      0        2 
  17  chr17_19730982     AAsi    C    A        0      0        2 
  17  chr17_19730982     AKia    C    A        0      0        2 
  17  chr17_19730982     AOna    C    A        0      0        2 
  17  chr17_19730982     ASom    C    A        0      0        2 
  17  chr17_19730982     HCab    C    A        0      0        2 
  17  chr17_19730982     HPrz    C    A        0      0        2 
  17  chr17_19730982     ZBoe    C    A        0      0        2 
  17  chr17_19730982     ZGre    C    A        0      0        2 
  17  chr17_19730982     ZHar    C    A      0.5      1        2 
  17  chr17_19730982   Sample    C    A        0      0        2 
  17  chr17_19755738     AAsi    C    G        0      0        2 
  17  chr17_19755738     AKia    C    G      0.5      1        2 
  17  chr17_19755738     AOna    C    G        0      0        2 
  17  chr17_19755738     ASom    C    G        0      0        2 
  17  chr17_19755738     HCab    C    G        0      0        2 
  17  chr17_19755738     HPrz    C    G        0      0        2 
  17  chr17_19755738     ZBoe    C    G        0      0        2 
  17  chr17_19755738     ZGre    C    G        0      0        2 
  17  chr17_19755738     ZHar    C    G        0      0        2 
  17  chr17_19755738   Sample    C    G        0      0        2 
  17  chr17_19815586     AAsi    A    T        0      0        2 
  17  chr17_19815586     AKia    A    T        0      0        2 
  17  chr17_19815586     AOna    A    T        0      0        2 
  17  chr17_19815586     ASom    A    T        0      0        2 
  17  chr17_19815586     HCab    A    T      0.5      1        2 
  17  chr17_19815586     HPrz    A    T        0      0        2 
  17  chr17_19815586     ZBoe    A    T        0      0        2 
  17  chr17_19815586     ZGre    A    T        0      0        2 
  17  chr17_19815586     ZHar    A    T        0      0        2 
  17  chr17_19815586   Sample    A    T        0      0        2 
  17  chr17_19851566     AAsi    G    T        1      2        2 
  17  chr17_19851566     AKia    G    T        0      0        2 
  17  chr17_19851566     AOna    G    T        0      0        2 
  17  chr17_19851566     ASom    G    T        1      2        2 
  17  chr17_19851566     HCab    G    T        0      0        2 
  17  chr17_19851566     HPrz    G    T        0      0        2 
  17  chr17_19851566     ZBoe    G    T        0      0        2 
  17  chr17_19851566     ZGre    G    T        0      0        2 
  17  chr17_19851566     ZHar    G    T        0      0        2 
  17  chr17_19851566   Sample    G    T        1      2        2 
  17  chr17_19870359     AAsi    G    C        0      0        2 
  17  chr17_19870359     AKia    G    C        0      0        2 
  17  chr17_19870359     AOna    G    C        0      0        2 
  17  chr17_19870359     ASom    G    C        0      0        2 
  17  chr17_19870359     HCab    G    C        0      0        2 
  17  chr17_19870359     HPrz    G    C        0      0        2 
  17  chr17_19870359     ZBoe    G    C        1      2        2 
  17  chr17_19870359     ZGre    G    C        0      0        2 
  17  chr17_19870359     ZHar    G    C        0      0        2 
  17  chr17_19870359   Sample    G    C        0      0        2 
  17  chr17_19872915     AAsi    T    A        0      0        2 
  17  chr17_19872915     AKia    T    A        0      0        2 
  17  chr17_19872915     AOna    T    A        0      0        2 
  17  chr17_19872915     ASom    T    A        1      2        2 
  17  chr17_19872915     HCab    T    A        0      0        2 
  17  chr17_19872915     HPrz    T    A        0      0        2 
  17  chr17_19872915     ZBoe    T    A        0      0        2 
  17  chr17_19872915     ZGre    T    A        0      0        2 
  17  chr17_19872915     ZHar    T    A        0      0        2 
  17  chr17_19872915   Sample    T    A        0      0        2 
  17  chr17_19875203     AAsi    C    G        0      0        2 
  17  chr17_19875203     AKia    C    G        0      0        2 
  17  chr17_19875203     AOna    C    G        0      0        2 
  17  chr17_19875203     ASom    C    G        0      0        2 
  17  chr17_19875203     HCab    C    G      0.5      1        2 
  17  chr17_19875203     HPrz    C    G        0      0        2 
  17  chr17_19875203     ZBoe    C    G        0      0        2 
  17  chr17_19875203     ZGre    C    G        0      0        2 
  17  chr17_19875203     ZHar    C    G        0      0        2 
  17  chr17_19875203   Sample    C    G        0      0        2 
  17  chr17_19875714     AAsi    T    A        0      0        2 
  17  chr17_19875714     AKia    T    A      0.5      1        2 
  17  chr17_19875714     AOna    T    A        0      0        2 
  17  chr17_19875714     ASom    T    A        0      0        2 
  17  chr17_19875714     HCab    T    A        0      0        2 
  17  chr17_19875714     HPrz    T    A        0      0        2 
  17  chr17_19875714     ZBoe    T    A        0      0        2 
  17  chr17_19875714     ZGre    T    A        0      0        2 
  17  chr17_19875714     ZHar    T    A        0      0        2 
  17  chr17_19875714   Sample    T    A        0      0        2 
  17  chr17_19897095     AAsi    T    A        0      0        2 
  17  chr17_19897095     AKia    T    A        0      0        2 
  17  chr17_19897095     AOna    T    A        0      0        2 
  17  chr17_19897095     ASom    T    A        0      0        2 
  17  chr17_19897095     HCab    T    A        1      2        2 
  17  chr17_19897095     HPrz    T    A        1      2        2 
  17  chr17_19897095     ZBoe    T    A        0      0        2 
  17  chr17_19897095     ZGre    T    A        0      0        2 
  17  chr17_19897095     ZHar    T    A        0      0        2 
  17  chr17_19897095   Sample    T    A        0      0        2 
  17  chr17_19905012     AAsi    T    A        0      0        2 
  17  chr17_19905012     AKia    T    A        0      0        2 
  17  chr17_19905012     AOna    T    A        1      2        2 
  17  chr17_19905012     ASom    T    A        0      0        2 
  17  chr17_19905012     HCab    T    A        0      0        2 
  17  chr17_19905012     HPrz    T    A        0      0        2 
  17  chr17_19905012     ZBoe    T    A        0      0        2 
  17  chr17_19905012     ZGre    T    A        0      0        2 
  17  chr17_19905012     ZHar    T    A        0      0        2 
  17  chr17_19905012   Sample    T    A        0      0        2 
  17  chr17_19907599     AAsi    T    G        0      0        2 
  17  chr17_19907599     AKia    T    G        0      0        2 
  17  chr17_19907599     AOna    T    G        0      0        2 
  17  chr17_19907599     ASom    T    G        0      0        2 
  17  chr17_19907599     HCab    T    G        1      2        2 
  17  chr17_19907599     HPrz    T    G        1      2        2 
  17  chr17_19907599     ZBoe    T    G        0      0        2 
  17  chr17_19907599     ZGre    T    G        0      0        2 
  17  chr17_19907599     ZHar    T    G        0      0        2 
  17  chr17_19907599   Sample    T    G        0      0        2 
  17  chr17_19918323     AAsi    G    T        0      0        2 
  17  chr17_19918323     AKia    G    T        0      0        2 
  17  chr17_19918323     AOna    G    T        0      0        2 
  17  chr17_19918323     ASom    G    T        0      0        2 
  17  chr17_19918323     HCab    G    T        0      0        2 
  17  chr17_19918323     HPrz    G    T        0      0        2 
  17  chr17_19918323     ZBoe    G    T        1      2        2 
  17  chr17_19918323     ZGre    G    T        0      0        2 
  17  chr17_19918323     ZHar    G    T        0      0        2 
  17  chr17_19918323   Sample    G    T        0      0        2 
  17  chr17_19925697     AAsi    G    T        0      0        2 
  17  chr17_19925697     AKia    G    T        0      0        2 
  17  chr17_19925697     AOna    G    T        0      0        2 
  17  chr17_19925697     ASom    G    T        0      0        2 
  17  chr17_19925697     HCab    G    T        1      2        2 
  17  chr17_19925697     HPrz    G    T        1      2        2 
  17  chr17_19925697     ZBoe    G    T        0      0        2 
  17  chr17_19925697     ZGre    G    T        0      0        2 
  17  chr17_19925697     ZHar    G    T        0      0        2 
  17  chr17_19925697   Sample    G    T        0      0        2 
  17  chr17_19928795     AAsi    C    G        0      0        2 
  17  chr17_19928795     AKia    C    G        0      0        2 
  17  chr17_19928795     AOna    C    G        0      0        2 
  17  chr17_19928795     ASom    C    G        0      0        2 
  17  chr17_19928795     HCab    C    G        0      0        2 
  17  chr17_19928795     HPrz    C    G        0      0        2 
  17  chr17_19928795     ZBoe    C    G        1      2        2 
  17  chr17_19928795     ZGre    C    G        0      0        2 
  17  chr17_19928795     ZHar    C    G        0      0        2 
  17  chr17_19928795   Sample    C    G        0      0        2 
  17  chr17_19940364     AAsi    A    C        0      0        2 
  17  chr17_19940364     AKia    A    C        0      0        2 
  17  chr17_19940364     AOna    A    C        0      0        2 
  17  chr17_19940364     ASom    A    C        0      0        2 
  17  chr17_19940364     HCab    A    C        0      0        2 
  17  chr17_19940364     HPrz    A    C        0      0        2 
  17  chr17_19940364     ZBoe    A    C        1      2        2 
  17  chr17_19940364     ZGre    A    C        0      0        2 
  17  chr17_19940364     ZHar    A    C        0      0        2 
  17  chr17_19940364   Sample    A    C        0      0        2 
  17  chr17_19976630     AAsi    C    A        0      0        2 
  17  chr17_19976630     AKia    C    A        0      0        2 
  17  chr17_19976630     AOna    C    A        0      0        2 
  17  chr17_19976630     ASom    C    A        0      0        2 
  17  chr17_19976630     HCab    C    A        1      2        2 
  17  chr17_19976630     HPrz    C    A        1      2        2 
  17  chr17_19976630     ZBoe    C    A        0      0        2 
  17  chr17_19976630     ZGre    C    A        0      0        2 
  17  chr17_19976630     ZHar    C    A        0      0        2 
  17  chr17_19976630   Sample    C    A        0      0        2 
  17  chr17_19978401     AAsi    A    C        0      0        2 
  17  chr17_19978401     AKia    A    C        1      2        2 
  17  chr17_19978401     AOna    A    C      0.5      1        2 
  17  chr17_19978401     ASom    A    C        0      0        2 
  17  chr17_19978401     HCab    A    C        0      0        2 
  17  chr17_19978401     HPrz    A    C        0      0        2 
  17  chr17_19978401     ZBoe    A    C        0      0        2 
  17  chr17_19978401     ZGre    A    C        0      0        2 
  17  chr17_19978401     ZHar    A    C        0      0        2 
  17  chr17_19978401   Sample    A    C        0      0        2 
  17  chr17_19981294     AAsi    C    G        0      0        2 
  17  chr17_19981294     AKia    C    G        0      0        2 
  17  chr17_19981294     AOna    C    G        0      0        2 
  17  chr17_19981294     ASom    C    G        0      0        2 
  17  chr17_19981294     HCab    C    G        0      0        2 
  17  chr17_19981294     HPrz    C    G        0      0        2 
  17  chr17_19981294     ZBoe    C    G      0.5      1        2 
  17  chr17_19981294     ZGre    C    G        0      0        2 
  17  chr17_19981294     ZHar    C    G        0      0        2 
  17  chr17_19981294   Sample    C    G        0      0        2 
  17  chr17_19986279     AAsi    G    C        0      0        2 
  17  chr17_19986279     AKia    G    C        0      0        2 
  17  chr17_19986279     AOna    G    C        0      0        2 
  17  chr17_19986279     ASom    G    C        0      0        2 
  17  chr17_19986279     HCab    G    C        0      0        2 
  17  chr17_19986279     HPrz    G    C        0      0        2 
  17  chr17_19986279     ZBoe    G    C      0.5      1        2 
  17  chr17_19986279     ZGre    G    C        0      0        2 
  17  chr17_19986279     ZHar    G    C        0      0        2 
  17  chr17_19986279   Sample    G    C        0      0        2 
  17  chr17_19989228     AAsi    C    G      0.5      1        2 
  17  chr17_19989228     AKia    C    G        0      0        2 
  17  chr17_19989228     AOna    C    G        0      0        2 
  17  chr17_19989228     ASom    C    G        0      0        2 
  17  chr17_19989228     HCab    C    G        0      0        2 
  17  chr17_19989228     HPrz    C    G        0      0        2 
  17  chr17_19989228     ZBoe    C    G        0      0        2 
  17  chr17_19989228     ZGre    C    G        0      0        2 
  17  chr17_19989228     ZHar    C    G        0      0        2 
  17  chr17_19989228   Sample    C    G        0      0        2 
  17  chr17_19989262     AAsi    T    G        1      2        2 
  17  chr17_19989262     AKia    T    G        0      0        2 
  17  chr17_19989262     AOna    T    G        0      0        2 
  17  chr17_19989262     ASom    T    G        1      2        2 
  17  chr17_19989262     HCab    T    G        0      0        2 
  17  chr17_19989262     HPrz    T    G        0      0        2 
  17  chr17_19989262     ZBoe    T    G        0      0        2 
  17  chr17_19989262     ZGre    T    G        0      0        2 
  17  chr17_19989262     ZHar    T    G        0      0        2 
  17  chr17_19989262   Sample    T    G        1      2        2 
  17  chr17_19991568     AAsi    C    A        0      0        2 
  17  chr17_19991568     AKia    C    A        0      0        2 
  17  chr17_19991568     AOna    C    A        0      0        2 
  17  chr17_19991568     ASom    C    A        0      0        2 
  17  chr17_19991568     HCab    C    A        0      0        2 
  17  chr17_19991568     HPrz    C    A        0      0        2 
  17  chr17_19991568     ZBoe    C    A        0      0        2 
  17  chr17_19991568     ZGre    C    A        1      2        2 
  17  chr17_19991568     ZHar    C    A        0      0        2 
  17  chr17_19991568   Sample    C    A        0      0        2 
  17  chr17_19993976     AAsi    G    C        1      2        2 
  17  chr17_19993976     AKia    G    C        0      0        2 
  17  chr17_19993976     AOna    G    C        0      0        2 
  17  chr17_19993976     ASom    G    C        1      2        2 
  17  chr17_19993976     HCab    G    C        0      0        2 
  17  chr17_19993976     HPrz    G    C        0      0        2 
  17  chr17_19993976     ZBoe    G    C        0      0        2 
  17  chr17_19993976     ZGre    G    C        0      0        2 
  17  chr17_19993976     ZHar    G    C        0      0        2 
  17  chr17_19993976   Sample    G    C        1      2        2 
  17  chr17_20000046     AAsi    T    G        0      0        2 
  17  chr17_20000046     AKia    T    G        0      0        2 
  17  chr17_20000046     AOna    T    G        0      0        2 
  17  chr17_20000046     ASom    T    G        0      0        2 
  17  chr17_20000046     HCab    T    G        0      0        2 
  17  chr17_20000046     HPrz    T    G        0      0        2 
  17  chr17_20000046     ZBoe    T    G        0      0        2 
  17  chr17_20000046     ZGre    T    G        1      2        2 
  17  chr17_20000046     ZHar    T    G        0      0        2 
  17  chr17_20000046   Sample    T    G        0      0        2 
  17  chr17_20009213     AAsi    C    G        0      0        2 
  17  chr17_20009213     AKia    C    G        0      0        2 
  17  chr17_20009213     AOna    C    G      0.5      1        2 
  17  chr17_20009213     ASom    C    G        0      0        2 
  17  chr17_20009213     HCab    C    G        0      0        2 
  17  chr17_20009213     HPrz    C    G        0      0        2 
  17  chr17_20009213     ZBoe    C    G        0      0        2 
  17  chr17_20009213     ZGre    C    G        0      0        2 
  17  chr17_20009213     ZHar    C    G        0      0        2 
  17  chr17_20009213   Sample    C    G        0      0        2 
  17  chr17_20016281     AAsi    C    G        0      0        2 
  17  chr17_20016281     AKia    C    G        0      0        2 
  17  chr17_20016281     AOna    C    G        0      0        2 
  17  chr17_20016281     ASom    C    G        0      0        2 
  17  chr17_20016281     HCab    C    G        0      0        2 
  17  chr17_20016281     HPrz    C    G        0      0        2 
  17  chr17_20016281     ZBoe    C    G        0      0        2 
  17  chr17_20016281     ZGre    C    G        0      0        2 
  17  chr17_20016281     ZHar    C    G        1      2        2 
  17  chr17_20016281   Sample    C    G        0      0        2 
  17  chr17_20020364     AAsi    C    G        0      0        2 
  17  chr17_20020364     AKia    C    G        0      0        2 
  17  chr17_20020364     AOna    C    G        0      0        2 
  17  chr17_20020364     ASom    C    G        0      0        2 
  17  chr17_20020364     HCab    C    G      0.5      1        2 
  17  chr17_20020364     HPrz    C    G        1      2        2 
  17  chr17_20020364     ZBoe    C    G        0      0        2 
  17  chr17_20020364     ZGre    C    G        0      0        2 
  17  chr17_20020364     ZHar    C    G        0      0        2 
  17  chr17_20020364   Sample    C    G        0      0        2 
  17  chr17_20043866     AAsi    T    G        0      0        2 
  17  chr17_20043866     AKia    T    G        0      0        2 
  17  chr17_20043866     AOna    T    G        0      0        2 
  17  chr17_20043866     ASom    T    G        0      0        2 
  17  chr17_20043866     HCab    T    G        0      0        2 
  17  chr17_20043866     HPrz    T    G        0      0        2 
  17  chr17_20043866     ZBoe    T    G        0      0        2 
  17  chr17_20043866     ZGre    T    G        0      0        2 
  17  chr17_20043866     ZHar    T    G        1      2        2 
  17  chr17_20043866   Sample    T    G        0      0        2 
  17  chr17_20053939     AAsi    G    T        0      0        2 
  17  chr17_20053939     AKia    G    T        0      0        2 
  17  chr17_20053939     AOna    G    T        0      0        2 
  17  chr17_20053939     ASom    G    T        0      0        2 
  17  chr17_20053939     HCab    G    T      0.5      1        2 
  17  chr17_20053939     HPrz    G    T        0      0        2 
  17  chr17_20053939     ZBoe    G    T        0      0        2 
  17  chr17_20053939     ZGre    G    T        0      0        2 
  17  chr17_20053939     ZHar    G    T        0      0        2 
  17  chr17_20053939   Sample    G    T        0      0        2 
  17  chr17_20087778     AAsi    A    T        0      0        2 
  17  chr17_20087778     AKia    A    T      0.5      1        2 
  17  chr17_20087778     AOna    A    T        0      0        2 
  17  chr17_20087778     ASom    A    T        0      0        2 
  17  chr17_20087778     HCab    A    T        0      0        2 
  17  chr17_20087778     HPrz    A    T        0      0        2 
  17  chr17_20087778     ZBoe    A    T        0      0        2 
  17  chr17_20087778     ZGre    A    T        0      0        2 
  17  chr17_20087778     ZHar    A    T        0      0        2 
  17  chr17_20087778   Sample    A    T        0      0        2 
  17  chr17_20103657     AAsi    G    C        0      0        2 
  17  chr17_20103657     AKia    G    C        0      0        2 
  17  chr17_20103657     AOna    G    C        0      0        2 
  17  chr17_20103657     ASom    G    C        0      0        2 
  17  chr17_20103657     HCab    G    C        1      2        2 
  17  chr17_20103657     HPrz    G    C        1      2        2 
  17  chr17_20103657     ZBoe    G    C        0      0        2 
  17  chr17_20103657     ZGre    G    C        0      0        2 
  17  chr17_20103657     ZHar    G    C        0      0        2 
  17  chr17_20103657   Sample    G    C        0      0        2 
  17  chr17_20111590     AAsi    T    A        0      0        2 
  17  chr17_20111590     AKia    T    A        0      0        2 
  17  chr17_20111590     AOna    T    A        0      0        2 
  17  chr17_20111590     ASom    T    A        0      0        2 
  17  chr17_20111590     HCab    T    A        0      0        2 
  17  chr17_20111590     HPrz    T    A      0.5      1        2 
  17  chr17_20111590     ZBoe    T    A        0      0        2 
  17  chr17_20111590     ZGre    T    A        0      0        2 
  17  chr17_20111590     ZHar    T    A        0      0        2 
  17  chr17_20111590   Sample    T    A        0      0        2 
  17  chr17_20117802     AAsi    G    T        0      0        2 
  17  chr17_20117802     AKia    G    T        0      0        2 
  17  chr17_20117802     AOna    G    T        0      0        2 
  17  chr17_20117802     ASom    G    T        0      0        2 
  17  chr17_20117802     HCab    G    T        0      0        2 
  17  chr17_20117802     HPrz    G    T        0      0        2 
  17  chr17_20117802     ZBoe    G    T        0      0        2 
  17  chr17_20117802     ZGre    G    T        0      0        2 
  17  chr17_20117802     ZHar    G    T      0.5      1        2 
  17  chr17_20117802   Sample    G    T        0      0        2 
  17  chr17_20154473     AAsi    G    T        1      2        2 
  17  chr17_20154473     AKia    G    T        0      0        2 
  17  chr17_20154473     AOna    G    T        0      0        2 
  17  chr17_20154473     ASom    G    T        0      0        2 
  17  chr17_20154473     HCab    G    T        0      0        2 
  17  chr17_20154473     HPrz    G    T        0      0        2 
  17  chr17_20154473     ZBoe    G    T        0      0        2 
  17  chr17_20154473     ZGre    G    T        0      0        2 
  17  chr17_20154473     ZHar    G    T        0      0        2 
  17  chr17_20154473   Sample    G    T        1      2        2 
  17  chr17_20156345     AAsi    C    G        0      0        2 
  17  chr17_20156345     AKia    C    G        0      0        2 
  17  chr17_20156345     AOna    C    G        0      0        2 
  17  chr17_20156345     ASom    C    G        0      0        2 
  17  chr17_20156345     HCab    C    G        1      2        2 
  17  chr17_20156345     HPrz    C    G        0      0        2 
  17  chr17_20156345     ZBoe    C    G        0      0        2 
  17  chr17_20156345     ZGre    C    G        0      0        2 
  17  chr17_20156345     ZHar    C    G        0      0        2 
  17  chr17_20156345   Sample    C    G        0      0        2 
  17  chr17_20160907     AAsi    A    C        0      0        2 
  17  chr17_20160907     AKia    A    C        0      0        2 
  17  chr17_20160907     AOna    A    C        1      2        2 
  17  chr17_20160907     ASom    A    C        0      0        2 
  17  chr17_20160907     HCab    A    C        0      0        2 
  17  chr17_20160907     HPrz    A    C        0      0        2 
  17  chr17_20160907     ZBoe    A    C        0      0        2 
  17  chr17_20160907     ZGre    A    C        0      0        2 
  17  chr17_20160907     ZHar    A    C        0      0        2 
  17  chr17_20160907   Sample    A    C        0      0        2 
  17  chr17_20167087     AAsi    G    T      0.5      1        2 
  17  chr17_20167087     AKia    G    T        0      0        2 
  17  chr17_20167087     AOna    G    T        0      0        2 
  17  chr17_20167087     ASom    G    T        1      2        2 
  17  chr17_20167087     HCab    G    T        0      0        2 
  17  chr17_20167087     HPrz    G    T        0      0        2 
  17  chr17_20167087     ZBoe    G    T        0      0        2 
  17  chr17_20167087     ZGre    G    T        0      0        2 
  17  chr17_20167087     ZHar    G    T        0      0        2 
  17  chr17_20167087   Sample    G    T        0      0        2 
  17  chr17_20173083     AAsi    G    C        0      0        2 
  17  chr17_20173083     AKia    G    C        0      0        2 
  17  chr17_20173083     AOna    G    C        0      0        2 
  17  chr17_20173083     ASom    G    C        0      0        2 
  17  chr17_20173083     HCab    G    C        1      2        2 
  17  chr17_20173083     HPrz    G    C        1      2        2 
  17  chr17_20173083     ZBoe    G    C        0      0        2 
  17  chr17_20173083     ZGre    G    C        0      0        2 
  17  chr17_20173083     ZHar    G    C        0      0        2 
  17  chr17_20173083   Sample    G    C        0      0        2 
  17  chr17_20185919     AAsi    G    C        1      2        2 
  17  chr17_20185919     AKia    G    C        0      0        2 
  17  chr17_20185919     AOna    G    C        0      0        2 
  17  chr17_20185919     ASom    G    C        1      2        2 
  17  chr17_20185919     HCab    G    C        0      0        2 
  17  chr17_20185919     HPrz    G    C        0      0        2 
  17  chr17_20185919     ZBoe    G    C        0      0        2 
  17  chr17_20185919     ZGre    G    C        0      0        2 
  17  chr17_20185919     ZHar    G    C        0      0        2 
  17  chr17_20185919   Sample    G    C        1      2        2 
  17  chr17_20196597     AAsi    C    A        0      0        2 
  17  chr17_20196597     AKia    C    A        0      0        2 
  17  chr17_20196597     AOna    C    A      0.5      1        2 
  17  chr17_20196597     ASom    C    A        0      0        2 
  17  chr17_20196597     HCab    C    A        0      0        2 
  17  chr17_20196597     HPrz    C    A        0      0        2 
  17  chr17_20196597     ZBoe    C    A        0      0        2 
  17  chr17_20196597     ZGre    C    A        0      0        2 
  17  chr17_20196597     ZHar    C    A        0      0        2 
  17  chr17_20196597   Sample    C    A        0      0        2 
  17  chr17_20237516     AAsi    C    A        0      0        2 
  17  chr17_20237516     AKia    C    A      0.5      1        2 
  17  chr17_20237516     AOna    C    A      0.5      1        2 
  17  chr17_20237516     ASom    C    A        0      0        2 
  17  chr17_20237516     HCab    C    A        0      0        2 
  17  chr17_20237516     HPrz    C    A        0      0        2 
  17  chr17_20237516     ZBoe    C    A        0      0        2 
  17  chr17_20237516     ZGre    C    A        0      0        2 
  17  chr17_20237516     ZHar    C    A        0      0        2 
  17  chr17_20237516   Sample    C    A        0      0        2 
  17  chr17_20240204     AAsi    G    T        0      0        2 
  17  chr17_20240204     AKia    G    T        1      2        2 
  17  chr17_20240204     AOna    G    T        0      0        2 
  17  chr17_20240204     ASom    G    T        0      0        2 
  17  chr17_20240204     HCab    G    T        0      0        2 
  17  chr17_20240204     HPrz    G    T        0      0        2 
  17  chr17_20240204     ZBoe    G    T        0      0        2 
  17  chr17_20240204     ZGre    G    T        0      0        2 
  17  chr17_20240204     ZHar    G    T        0      0        2 
  17  chr17_20240204   Sample    G    T        0      0        2 
  17  chr17_20264325     AAsi    G    T        0      0        2 
  17  chr17_20264325     AKia    G    T        0      0        2 
  17  chr17_20264325     AOna    G    T        0      0        2 
  17  chr17_20264325     ASom    G    T        0      0        2 
  17  chr17_20264325     HCab    G    T        1      2        2 
  17  chr17_20264325     HPrz    G    T        1      2        2 
  17  chr17_20264325     ZBoe    G    T        0      0        2 
  17  chr17_20264325     ZGre    G    T        0      0        2 
  17  chr17_20264325     ZHar    G    T        0      0        2 
  17  chr17_20264325   Sample    G    T        0      0        2 
  17  chr17_20269000     AAsi    G    T        0      0        2 
  17  chr17_20269000     AKia    G    T        0      0        2 
  17  chr17_20269000     AOna    G    T      0.5      1        2 
  17  chr17_20269000     ASom    G    T        0      0        2 
  17  chr17_20269000     HCab    G    T        0      0        2 
  17  chr17_20269000     HPrz    G    T        0      0        2 
  17  chr17_20269000     ZBoe    G    T        0      0        2 
  17  chr17_20269000     ZGre    G    T        0      0        2 
  17  chr17_20269000     ZHar    G    T        0      0        2 
  17  chr17_20269000   Sample    G    T        0      0        2 
  17  chr17_20281911     AAsi    C    A        0      0        2 
  17  chr17_20281911     AKia    C    A        0      0        2 
  17  chr17_20281911     AOna    C    A        0      0        2 
  17  chr17_20281911     ASom    C    A        0      0        2 
  17  chr17_20281911     HCab    C    A        1      2        2 
  17  chr17_20281911     HPrz    C    A        1      2        2 
  17  chr17_20281911     ZBoe    C    A        0      0        2 
  17  chr17_20281911     ZGre    C    A        0      0        2 
  17  chr17_20281911     ZHar    C    A        0      0        2 
  17  chr17_20281911   Sample    C    A        0      0        2 
  17  chr17_20291623     AAsi    G    T        0      0        2 
  17  chr17_20291623     AKia    G    T        0      0        2 
  17  chr17_20291623     AOna    G    T        0      0        2 
  17  chr17_20291623     ASom    G    T        0      0        2 
  17  chr17_20291623     HCab    G    T        0      0        2 
  17  chr17_20291623     HPrz    G    T        0      0        2 
  17  chr17_20291623     ZBoe    G    T        0      0        2 
  17  chr17_20291623     ZGre    G    T        1      2        2 
  17  chr17_20291623     ZHar    G    T        0      0        2 
  17  chr17_20291623   Sample    G    T        0      0        2 
  17  chr17_20308128     AAsi    A    C        0      0        2 
  17  chr17_20308128     AKia    A    C        1      2        2 
  17  chr17_20308128     AOna    A    C        0      0        2 
  17  chr17_20308128     ASom    A    C        0      0        2 
  17  chr17_20308128     HCab    A    C        0      0        2 
  17  chr17_20308128     HPrz    A    C        0      0        2 
  17  chr17_20308128     ZBoe    A    C        0      0        2 
  17  chr17_20308128     ZGre    A    C        0      0        2 
  17  chr17_20308128     ZHar    A    C        0      0        2 
  17  chr17_20308128   Sample    A    C        0      0        2 
  17  chr17_20314144     AAsi    A    C        0      0        2 
  17  chr17_20314144     AKia    A    C        0      0        2 
  17  chr17_20314144     AOna    A    C        0      0        2 
  17  chr17_20314144     ASom    A    C        0      0        2 
  17  chr17_20314144     HCab    A    C        1      2        2 
  17  chr17_20314144     HPrz    A    C        1      2        2 
  17  chr17_20314144     ZBoe    A    C        0      0        2 
  17  chr17_20314144     ZGre    A    C        0      0        2 
  17  chr17_20314144     ZHar    A    C        0      0        2 
  17  chr17_20314144   Sample    A    C        0      0        2 
  17  chr17_20315023     AAsi    T    A      0.5      1        2 
  17  chr17_20315023     AKia    T    A        0      0        2 
  17  chr17_20315023     AOna    T    A        0      0        2 
  17  chr17_20315023     ASom    T    A        0      0        2 
  17  chr17_20315023     HCab    T    A        0      0        2 
  17  chr17_20315023     HPrz    T    A        0      0        2 
  17  chr17_20315023     ZBoe    T    A        0      0        2 
  17  chr17_20315023     ZGre    T    A        0      0        2 
  17  chr17_20315023     ZHar    T    A        0      0        2 
  17  chr17_20315023   Sample    T    A        0      0        2 
  17  chr17_20326507     AAsi    C    A        0      0        2 
  17  chr17_20326507     AKia    C    A        0      0        2 
  17  chr17_20326507     AOna    C    A        0      0        2 
  17  chr17_20326507     ASom    C    A        0      0        2 
  17  chr17_20326507     HCab    C    A        1      2        2 
  17  chr17_20326507     HPrz    C    A        1      2        2 
  17  chr17_20326507     ZBoe    C    A        0      0        2 
  17  chr17_20326507     ZGre    C    A        0      0        2 
  17  chr17_20326507     ZHar    C    A        0      0        2 
  17  chr17_20326507   Sample    C    A        0      0        2 
  17  chr17_20342024     AAsi    A    C        0      0        2 
  17  chr17_20342024     AKia    A    C        0      0        2 
  17  chr17_20342024     AOna    A    C        0      0        2 
  17  chr17_20342024     ASom    A    C        0      0        2 
  17  chr17_20342024     HCab    A    C        0      0        2 
  17  chr17_20342024     HPrz    A    C        0      0        2 
  17  chr17_20342024     ZBoe    A    C      0.5      1        2 
  17  chr17_20342024     ZGre    A    C        0      0        2 
  17  chr17_20342024     ZHar    A    C        0      0        2 
  17  chr17_20342024   Sample    A    C        0      0        2 
  17  chr17_20351630     AAsi    C    G        0      0        2 
  17  chr17_20351630     AKia    C    G        0      0        2 
  17  chr17_20351630     AOna    C    G        0      0        2 
  17  chr17_20351630     ASom    C    G        0      0        2 
  17  chr17_20351630     HCab    C    G        0      0        2 
  17  chr17_20351630     HPrz    C    G        0      0        2 
  17  chr17_20351630     ZBoe    C    G        0      0        2 
  17  chr17_20351630     ZGre    C    G        0      0        2 
  17  chr17_20351630     ZHar    C    G        1      2        2 
  17  chr17_20351630   Sample    C    G        0      0        2 
  17  chr17_20364977     AAsi    T    G        0      0        2 
  17  chr17_20364977     AKia    T    G        0      0        2 
  17  chr17_20364977     AOna    T    G        0      0        2 
  17  chr17_20364977     ASom    T    G        0      0        2 
  17  chr17_20364977     HCab    T    G        1      2        2 
  17  chr17_20364977     HPrz    T    G        1      2        2 
  17  chr17_20364977     ZBoe    T    G        0      0        2 
  17  chr17_20364977     ZGre    T    G        0      0        2 
  17  chr17_20364977     ZHar    T    G        0      0        2 
  17  chr17_20364977   Sample    T    G        0      0        2 
  17  chr17_20403298     AAsi    G    T        0      0        2 
  17  chr17_20403298     AKia    G    T        0      0        2 
  17  chr17_20403298     AOna    G    T        0      0        2 
  17  chr17_20403298     ASom    G    T        0      0        2 
  17  chr17_20403298     HCab    G    T        0      0        2 
  17  chr17_20403298     HPrz    G    T        0      0        2 
  17  chr17_20403298     ZBoe    G    T        0      0        2 
  17  chr17_20403298     ZGre    G    T        1      2        2 
  17  chr17_20403298     ZHar    G    T        0      0        2 
  17  chr17_20403298   Sample    G    T        0      0        2 
  17  chr17_20417718     AAsi    G    C        0      0        2 
  17  chr17_20417718     AKia    G    C        0      0        2 
  17  chr17_20417718     AOna    G    C        0      0        2 
  17  chr17_20417718     ASom    G    C        0      0        2 
  17  chr17_20417718     HCab    G    C        1      2        2 
  17  chr17_20417718     HPrz    G    C        1      2        2 
  17  chr17_20417718     ZBoe    G    C        0      0        2 
  17  chr17_20417718     ZGre    G    C        0      0        2 
  17  chr17_20417718     ZHar    G    C        0      0        2 
  17  chr17_20417718   Sample    G    C        0      0        2 
  17  chr17_20417776     AAsi    T    G        0      0        2 
  17  chr17_20417776     AKia    T    G        0      0        2 
  17  chr17_20417776     AOna    T    G        0      0        2 
  17  chr17_20417776     ASom    T    G        0      0        2 
  17  chr17_20417776     HCab    T    G        0      0        2 
  17  chr17_20417776     HPrz    T    G        0      0        2 
  17  chr17_20417776     ZBoe    T    G        0      0        2 
  17  chr17_20417776     ZGre    T    G        0      0        2 
  17  chr17_20417776     ZHar    T    G        1      2        2 
  17  chr17_20417776   Sample    T    G        0      0        2 
  17  chr17_20443046     AAsi    C    A        0      0        2 
  17  chr17_20443046     AKia    C    A        0      0        2 
  17  chr17_20443046     AOna    C    A        0      0        2 
  17  chr17_20443046     ASom    C    A        0      0        2 
  17  chr17_20443046     HCab    C    A        1      2        2 
  17  chr17_20443046     HPrz    C    A        1      2        2 
  17  chr17_20443046     ZBoe    C    A        0      0        2 
  17  chr17_20443046     ZGre    C    A        0      0        2 
  17  chr17_20443046     ZHar    C    A        0      0        2 
  17  chr17_20443046   Sample    C    A        0      0        2 
  17  chr17_20444626     AAsi    C    A        0      0        2 
  17  chr17_20444626     AKia    C    A        1      2        2 
  17  chr17_20444626     AOna    C    A        0      0        2 
  17  chr17_20444626     ASom    C    A        0      0        2 
  17  chr17_20444626     HCab    C    A        0      0        2 
  17  chr17_20444626     HPrz    C    A        0      0        2 
  17  chr17_20444626     ZBoe    C    A        0      0        2 
  17  chr17_20444626     ZGre    C    A        0      0        2 
  17  chr17_20444626     ZHar    C    A        0      0        2 
  17  chr17_20444626   Sample    C    A        0      0        2 
  17  chr17_20456912     AAsi    C    A        0      0        2 
  17  chr17_20456912     AKia    C    A        0      0        2 
  17  chr17_20456912     AOna    C    A        0      0        2 
  17  chr17_20456912     ASom    C    A        0      0        2 
  17  chr17_20456912     HCab    C    A        1      2        2 
  17  chr17_20456912     HPrz    C    A        1      2        2 
  17  chr17_20456912     ZBoe    C    A        0      0        2 
  17  chr17_20456912     ZGre    C    A        0      0        2 
  17  chr17_20456912     ZHar    C    A        0      0        2 
  17  chr17_20456912   Sample    C    A        0      0        2 
  17  chr17_20460178     AAsi    G    C        0      0        2 
  17  chr17_20460178     AKia    G    C        0      0        2 
  17  chr17_20460178     AOna    G    C        0      0        2 
  17  chr17_20460178     ASom    G    C        0      0        2 
  17  chr17_20460178     HCab    G    C        0      0        2 
  17  chr17_20460178     HPrz    G    C        0      0        2 
  17  chr17_20460178     ZBoe    G    C        0      0        2 
  17  chr17_20460178     ZGre    G    C        0      0        2 
  17  chr17_20460178     ZHar    G    C      0.5      1        2 
  17  chr17_20460178   Sample    G    C        0      0        2 
  17  chr17_20483529     AAsi    C    G      0.5      1        2 
  17  chr17_20483529     AKia    C    G        0      0        2 
  17  chr17_20483529     AOna    C    G        0      0        2 
  17  chr17_20483529     ASom    C    G        0      0        2 
  17  chr17_20483529     HCab    C    G        0      0        2 
  17  chr17_20483529     HPrz    C    G        0      0        2 
  17  chr17_20483529     ZBoe    C    G        0      0        2 
  17  chr17_20483529     ZGre    C    G        0      0        2 
  17  chr17_20483529     ZHar    C    G        0      0        2 
  17  chr17_20483529   Sample    C    G        0      0        2 
  17  chr17_20504083     AAsi    A    T        0      0        2 
  17  chr17_20504083     AKia    A    T        0      0        2 
  17  chr17_20504083     AOna    A    T        0      0        2 
  17  chr17_20504083     ASom    A    T        0      0        2 
  17  chr17_20504083     HCab    A    T        0      0        2 
  17  chr17_20504083     HPrz    A    T        0      0        2 
  17  chr17_20504083     ZBoe    A    T        1      2        2 
  17  chr17_20504083     ZGre    A    T        0      0        2 
  17  chr17_20504083     ZHar    A    T        0      0        2 
  17  chr17_20504083   Sample    A    T        0      0        2 
  17  chr17_20510888     AAsi    A    C        0      0        2 
  17  chr17_20510888     AKia    A    C        0      0        2 
  17  chr17_20510888     AOna    A    C        0      0        2 
  17  chr17_20510888     ASom    A    C        0      0        2 
  17  chr17_20510888     HCab    A    C        1      2        2 
  17  chr17_20510888     HPrz    A    C        1      2        2 
  17  chr17_20510888     ZBoe    A    C        0      0        2 
  17  chr17_20510888     ZGre    A    C        0      0        2 
  17  chr17_20510888     ZHar    A    C        0      0        2 
  17  chr17_20510888   Sample    A    C        0      0        2 
  17  chr17_20514420     AAsi    G    T      0.5      1        2 
  17  chr17_20514420     AKia    G    T        0      0        2 
  17  chr17_20514420     AOna    G    T        0      0        2 
  17  chr17_20514420     ASom    G    T        0      0        2 
  17  chr17_20514420     HCab    G    T        0      0        2 
  17  chr17_20514420     HPrz    G    T        0      0        2 
  17  chr17_20514420     ZBoe    G    T        0      0        2 
  17  chr17_20514420     ZGre    G    T        0      0        2 
  17  chr17_20514420     ZHar    G    T        0      0        2 
  17  chr17_20514420   Sample    G    T        0      0        2 
  17  chr17_20527774     AAsi    C    A        0      0        2 
  17  chr17_20527774     AKia    C    A        0      0        2 
  17  chr17_20527774     AOna    C    A        0      0        2 
  17  chr17_20527774     ASom    C    A        0      0        2 
  17  chr17_20527774     HCab    C    A        1      2        2 
  17  chr17_20527774     HPrz    C    A        1      2        2 
  17  chr17_20527774     ZBoe    C    A        0      0        2 
  17  chr17_20527774     ZGre    C    A        0      0        2 
  17  chr17_20527774     ZHar    C    A        0      0        2 
  17  chr17_20527774   Sample    C    A        0      0        2 
  17  chr17_20544887     AAsi    A    T        0      0        2 
  17  chr17_20544887     AKia    A    T        0      0        2 
  17  chr17_20544887     AOna    A    T        0      0        2 
  17  chr17_20544887     ASom    A    T        0      0        2 
  17  chr17_20544887     HCab    A    T        0      0        2 
  17  chr17_20544887     HPrz    A    T        0      0        2 
  17  chr17_20544887     ZBoe    A    T        1      2        2 
  17  chr17_20544887     ZGre    A    T        0      0        2 
  17  chr17_20544887     ZHar    A    T        0      0        2 
  17  chr17_20544887   Sample    A    T        0      0        2 
  17  chr17_20556905     AAsi    C    G        0      0        2 
  17  chr17_20556905     AKia    C    G        0      0        2 
  17  chr17_20556905     AOna    C    G        0      0        2 
  17  chr17_20556905     ASom    C    G        0      0        2 
  17  chr17_20556905     HCab    C    G        1      2        2 
  17  chr17_20556905     HPrz    C    G        1      2        2 
  17  chr17_20556905     ZBoe    C    G        0      0        2 
  17  chr17_20556905     ZGre    C    G        0      0        2 
  17  chr17_20556905     ZHar    C    G        0      0        2 
  17  chr17_20556905   Sample    C    G        0      0        2 
  17  chr17_20560356     AAsi    C    G        0      0        2 
  17  chr17_20560356     AKia    C    G        0      0        2 
  17  chr17_20560356     AOna    C    G      0.5      1        2 
  17  chr17_20560356     ASom    C    G        0      0        2 
  17  chr17_20560356     HCab    C    G        0      0        2 
  17  chr17_20560356     HPrz    C    G        0      0        2 
  17  chr17_20560356     ZBoe    C    G        0      0        2 
  17  chr17_20560356     ZGre    C    G        0      0        2 
  17  chr17_20560356     ZHar    C    G        0      0        2 
  17  chr17_20560356   Sample    C    G        0      0        2 
  17  chr17_20585688     AAsi    G    C        0      0        2 
  17  chr17_20585688     AKia    G    C        0      0        2 
  17  chr17_20585688     AOna    G    C        0      0        2 
  17  chr17_20585688     ASom    G    C        0      0        2 
  17  chr17_20585688     HCab    G    C        0      0        2 
  17  chr17_20585688     HPrz    G    C        0      0        2 
  17  chr17_20585688     ZBoe    G    C        0      0        2 
  17  chr17_20585688     ZGre    G    C        1      2        2 
  17  chr17_20585688     ZHar    G    C        0      0        2 
  17  chr17_20585688   Sample    G    C        0      0        2 
  17  chr17_20595700     AAsi    A    C        0      0        2 
  17  chr17_20595700     AKia    A    C      0.5      1        2 
  17  chr17_20595700     AOna    A    C        0      0        2 
  17  chr17_20595700     ASom    A    C        0      0        2 
  17  chr17_20595700     HCab    A    C        0      0        2 
  17  chr17_20595700     HPrz    A    C        0      0        2 
  17  chr17_20595700     ZBoe    A    C        0      0        2 
  17  chr17_20595700     ZGre    A    C        0      0        2 
  17  chr17_20595700     ZHar    A    C        0      0        2 
  17  chr17_20595700   Sample    A    C        0      0        2 
  17  chr17_20605010     AAsi    A    T        0      0        2 
  17  chr17_20605010     AKia    A    T        0      0        2 
  17  chr17_20605010     AOna    A    T        0      0        2 
  17  chr17_20605010     ASom    A    T        0      0        2 
  17  chr17_20605010     HCab    A    T        1      2        2 
  17  chr17_20605010     HPrz    A    T        1      2        2 
  17  chr17_20605010     ZBoe    A    T        0      0        2 
  17  chr17_20605010     ZGre    A    T        0      0        2 
  17  chr17_20605010     ZHar    A    T        0      0        2 
  17  chr17_20605010   Sample    A    T        0      0        2 
  17  chr17_20616392     AAsi    T    A        0      0        2 
  17  chr17_20616392     AKia    T    A        0      0        2 
  17  chr17_20616392     AOna    T    A        0      0        2 
  17  chr17_20616392     ASom    T    A        0      0        2 
  17  chr17_20616392     HCab    T    A        1      2        2 
  17  chr17_20616392     HPrz    T    A        1      2        2 
  17  chr17_20616392     ZBoe    T    A        0      0        2 
  17  chr17_20616392     ZGre    T    A        0      0        2 
  17  chr17_20616392     ZHar    T    A        0      0        2 
  17  chr17_20616392   Sample    T    A        0      0        2 
  17  chr17_20630227     AAsi    A    T        0      0        2 
  17  chr17_20630227     AKia    A    T      0.5      1        2 
  17  chr17_20630227     AOna    A    T        0      0        2 
  17  chr17_20630227     ASom    A    T        0      0        2 
  17  chr17_20630227     HCab    A    T        0      0        2 
  17  chr17_20630227     HPrz    A    T        0      0        2 
  17  chr17_20630227     ZBoe    A    T        0      0        2 
  17  chr17_20630227     ZGre    A    T        0      0        2 
  17  chr17_20630227     ZHar    A    T        0      0        2 
  17  chr17_20630227   Sample    A    T        0      0        2 
  17  chr17_20643859     AAsi    A    C        0      0        2 
  17  chr17_20643859     AKia    A    C        0      0        2 
  17  chr17_20643859     AOna    A    C        0      0        2 
  17  chr17_20643859     ASom    A    C        0      0        2 
  17  chr17_20643859     HCab    A    C        1      2        2 
  17  chr17_20643859     HPrz    A    C        1      2        2 
  17  chr17_20643859     ZBoe    A    C        0      0        2 
  17  chr17_20643859     ZGre    A    C        0      0        2 
  17  chr17_20643859     ZHar    A    C        0      0        2 
  17  chr17_20643859   Sample    A    C        0      0        2 
  17  chr17_20671602     AAsi    C    A        0      0        2 
  17  chr17_20671602     AKia    C    A        0      0        2 
  17  chr17_20671602     AOna    C    A        0      0        2 
  17  chr17_20671602     ASom    C    A        0      0        2 
  17  chr17_20671602     HCab    C    A        0      0        2 
  17  chr17_20671602     HPrz    C    A      0.5      1        2 
  17  chr17_20671602     ZBoe    C    A        0      0        2 
  17  chr17_20671602     ZGre    C    A        0      0        2 
  17  chr17_20671602     ZHar    C    A        0      0        2 
  17  chr17_20671602   Sample    C    A        0      0        2 
  17  chr17_20678988     AAsi    C    G        0      0        2 
  17  chr17_20678988     AKia    C    G        0      0        2 
  17  chr17_20678988     AOna    C    G        0      0        2 
  17  chr17_20678988     ASom    C    G        0      0        2 
  17  chr17_20678988     HCab    C    G        0      0        2 
  17  chr17_20678988     HPrz    C    G        0      0        2 
  17  chr17_20678988     ZBoe    C    G        0      0        2 
  17  chr17_20678988     ZGre    C    G        0      0        2 
  17  chr17_20678988     ZHar    C    G        1      2        2 
  17  chr17_20678988   Sample    C    G        0      0        2 
  17  chr17_20679166     AAsi    T    A        0      0        2 
  17  chr17_20679166     AKia    T    A        0      0        2 
  17  chr17_20679166     AOna    T    A        0      0        2 
  17  chr17_20679166     ASom    T    A        0      0        2 
  17  chr17_20679166     HCab    T    A        1      2        2 
  17  chr17_20679166     HPrz    T    A        1      2        2 
  17  chr17_20679166     ZBoe    T    A        0      0        2 
  17  chr17_20679166     ZGre    T    A        0      0        2 
  17  chr17_20679166     ZHar    T    A        0      0        2 
  17  chr17_20679166   Sample    T    A        0      0        2 
  17  chr17_20692065     AAsi    G    C        0      0        2 
  17  chr17_20692065     AKia    G    C        1      2        2 
  17  chr17_20692065     AOna    G    C        1      2        2 
  17  chr17_20692065     ASom    G    C        0      0        2 
  17  chr17_20692065     HCab    G    C        0      0        2 
  17  chr17_20692065     HPrz    G    C        0      0        2 
  17  chr17_20692065     ZBoe    G    C        0      0        2 
  17  chr17_20692065     ZGre    G    C        0      0        2 
  17  chr17_20692065     ZHar    G    C        0      0        2 
  17  chr17_20692065   Sample    G    C        0      0        2 
  17  chr17_20699176     AAsi    T    G        0      0        2 
  17  chr17_20699176     AKia    T    G      0.5      1        2 
  17  chr17_20699176     AOna    T    G        1      2        2 
  17  chr17_20699176     ASom    T    G        0      0        2 
  17  chr17_20699176     HCab    T    G        0      0        2 
  17  chr17_20699176     HPrz    T    G        0      0        2 
  17  chr17_20699176     ZBoe    T    G        0      0        2 
  17  chr17_20699176     ZGre    T    G        0      0        2 
  17  chr17_20699176     ZHar    T    G        0      0        2 
  17  chr17_20699176   Sample    T    G        0      0        2 
  17  chr17_20699951     AAsi    G    T        0      0        2 
  17  chr17_20699951     AKia    G    T        0      0        2 
  17  chr17_20699951     AOna    G    T        0      0        2 
  17  chr17_20699951     ASom    G    T        0      0        2 
  17  chr17_20699951     HCab    G    T        0      0        2 
  17  chr17_20699951     HPrz    G    T      0.5      1        2 
  17  chr17_20699951     ZBoe    G    T        0      0        2 
  17  chr17_20699951     ZGre    G    T        0      0        2 
  17  chr17_20699951     ZHar    G    T        0      0        2 
  17  chr17_20699951   Sample    G    T        0      0        2 
  17  chr17_20702439     AAsi    T    G        0      0        2 
  17  chr17_20702439     AKia    T    G        0      0        2 
  17  chr17_20702439     AOna    T    G        0      0        2 
  17  chr17_20702439     ASom    T    G        0      0        2 
  17  chr17_20702439     HCab    T    G        1      2        2 
  17  chr17_20702439     HPrz    T    G        1      2        2 
  17  chr17_20702439     ZBoe    T    G        0      0        2 
  17  chr17_20702439     ZGre    T    G        0      0        2 
  17  chr17_20702439     ZHar    T    G        0      0        2 
  17  chr17_20702439   Sample    T    G        0      0        2 
  17  chr17_20719203     AAsi    G    C        0      0        2 
  17  chr17_20719203     AKia    G    C        0      0        2 
  17  chr17_20719203     AOna    G    C        0      0        2 
  17  chr17_20719203     ASom    G    C      0.5      1        2 
  17  chr17_20719203     HCab    G    C        0      0        2 
  17  chr17_20719203     HPrz    G    C        0      0        2 
  17  chr17_20719203     ZBoe    G    C        0      0        2 
  17  chr17_20719203     ZGre    G    C        0      0        2 
  17  chr17_20719203     ZHar    G    C        0      0        2 
  17  chr17_20719203   Sample    G    C        0      0        2 
  17  chr17_20724637     AAsi    T    A        0      0        2 
  17  chr17_20724637     AKia    T    A        0      0        2 
  17  chr17_20724637     AOna    T    A        0      0        2 
  17  chr17_20724637     ASom    T    A        0      0        2 
  17  chr17_20724637     HCab    T    A        1      2        2 
  17  chr17_20724637     HPrz    T    A        1      2        2 
  17  chr17_20724637     ZBoe    T    A        0      0        2 
  17  chr17_20724637     ZGre    T    A        0      0        2 
  17  chr17_20724637     ZHar    T    A        0      0        2 
  17  chr17_20724637   Sample    T    A        0      0        2 
  17  chr17_20763913     AAsi    C    G        0      0        2 
  17  chr17_20763913     AKia    C    G        0      0        2 
  17  chr17_20763913     AOna    C    G        0      0        2 
  17  chr17_20763913     ASom    C    G        0      0        2 
  17  chr17_20763913     HCab    C    G        0      0        2 
  17  chr17_20763913     HPrz    C    G        0      0        2 
  17  chr17_20763913     ZBoe    C    G        0      0        2 
  17  chr17_20763913     ZGre    C    G        0      0        2 
  17  chr17_20763913     ZHar    C    G      0.5      1        2 
  17  chr17_20763913   Sample    C    G        0      0        2 
  17  chr17_20773015     AAsi    G    T        0      0        2 
  17  chr17_20773015     AKia    G    T        0      0        2 
  17  chr17_20773015     AOna    G    T      0.5      1        2 
  17  chr17_20773015     ASom    G    T        0      0        2 
  17  chr17_20773015     HCab    G    T        0      0        2 
  17  chr17_20773015     HPrz    G    T        0      0        2 
  17  chr17_20773015     ZBoe    G    T        0      0        2 
  17  chr17_20773015     ZGre    G    T        0      0        2 
  17  chr17_20773015     ZHar    G    T        0      0        2 
  17  chr17_20773015   Sample    G    T        0      0        2 
  17  chr17_20775987     AAsi    G    C        0      0        2 
  17  chr17_20775987     AKia    G    C        0      0        2 
  17  chr17_20775987     AOna    G    C      0.5      1        2 
  17  chr17_20775987     ASom    G    C        0      0        2 
  17  chr17_20775987     HCab    G    C        0      0        2 
  17  chr17_20775987     HPrz    G    C        0      0        2 
  17  chr17_20775987     ZBoe    G    C        0      0        2 
  17  chr17_20775987     ZGre    G    C        0      0        2 
  17  chr17_20775987     ZHar    G    C        0      0        2 
  17  chr17_20775987   Sample    G    C        0      0        2 
  17  chr17_20790460     AAsi    C    G        0      0        2 
  17  chr17_20790460     AKia    C    G        0      0        2 
  17  chr17_20790460     AOna    C    G        0      0        2 
  17  chr17_20790460     ASom    C    G        0      0        2 
  17  chr17_20790460     HCab    C    G      0.5      1        2 
  17  chr17_20790460     HPrz    C    G        0      0        2 
  17  chr17_20790460     ZBoe    C    G        0      0        2 
  17  chr17_20790460     ZGre    C    G        0      0        2 
  17  chr17_20790460     ZHar    C    G        0      0        2 
  17  chr17_20790460   Sample    C    G        0      0        2 
  17  chr17_20798979     AAsi    C    A        0      0        2 
  17  chr17_20798979     AKia    C    A        0      0        2 
  17  chr17_20798979     AOna    C    A        0      0        2 
  17  chr17_20798979     ASom    C    A        1      2        2 
  17  chr17_20798979     HCab    C    A        0      0        2 
  17  chr17_20798979     HPrz    C    A        0      0        2 
  17  chr17_20798979     ZBoe    C    A        0      0        2 
  17  chr17_20798979     ZGre    C    A        0      0        2 
  17  chr17_20798979     ZHar    C    A        0      0        2 
  17  chr17_20798979   Sample    C    A        0      0        2 
  17  chr17_20803724     AAsi    A    T        0      0        2 
  17  chr17_20803724     AKia    A    T        0      0        2 
  17  chr17_20803724     AOna    A    T        0      0        2 
  17  chr17_20803724     ASom    A    T        0      0        2 
  17  chr17_20803724     HCab    A    T        1      2        2 
  17  chr17_20803724     HPrz    A    T        1      2        2 
  17  chr17_20803724     ZBoe    A    T        0      0        2 
  17  chr17_20803724     ZGre    A    T        0      0        2 
  17  chr17_20803724     ZHar    A    T        0      0        2 
  17  chr17_20803724   Sample    A    T        0      0        2 
  17  chr17_20806820     AAsi    T    G        0      0        2 
  17  chr17_20806820     AKia    T    G        0      0        2 
  17  chr17_20806820     AOna    T    G        0      0        2 
  17  chr17_20806820     ASom    T    G        0      0        2 
  17  chr17_20806820     HCab    T    G        0      0        2 
  17  chr17_20806820     HPrz    T    G        0      0        2 
  17  chr17_20806820     ZBoe    T    G        0      0        2 
  17  chr17_20806820     ZGre    T    G        0      0        2 
  17  chr17_20806820     ZHar    T    G        1      2        2 
  17  chr17_20806820   Sample    T    G        0      0        2 
  17  chr17_20812323     AAsi    C    G        0      0        2 
  17  chr17_20812323     AKia    C    G        0      0        2 
  17  chr17_20812323     AOna    C    G        0      0        2 
  17  chr17_20812323     ASom    C    G        0      0        2 
  17  chr17_20812323     HCab    C    G        1      2        2 
  17  chr17_20812323     HPrz    C    G        1      2        2 
  17  chr17_20812323     ZBoe    C    G        0      0        2 
  17  chr17_20812323     ZGre    C    G        0      0        2 
  17  chr17_20812323     ZHar    C    G        0      0        2 
  17  chr17_20812323   Sample    C    G        0      0        2 
  17  chr17_20826648     AAsi    C    A        0      0        2 
  17  chr17_20826648     AKia    C    A        0      0        2 
  17  chr17_20826648     AOna    C    A        0      0        2 
  17  chr17_20826648     ASom    C    A        0      0        2 
  17  chr17_20826648     HCab    C    A        1      2        2 
  17  chr17_20826648     HPrz    C    A        0      0        2 
  17  chr17_20826648     ZBoe    C    A        0      0        2 
  17  chr17_20826648     ZGre    C    A        0      0        2 
  17  chr17_20826648     ZHar    C    A        0      0        2 
  17  chr17_20826648   Sample    C    A        0      0        2 
  17  chr17_20832483     AAsi    C    G        0      0        2 
  17  chr17_20832483     AKia    C    G        0      0        2 
  17  chr17_20832483     AOna    C    G        0      0        2 
  17  chr17_20832483     ASom    C    G        0      0        2 
  17  chr17_20832483     HCab    C    G        1      2        2 
  17  chr17_20832483     HPrz    C    G        0      0        2 
  17  chr17_20832483     ZBoe    C    G        0      0        2 
  17  chr17_20832483     ZGre    C    G        0      0        2 
  17  chr17_20832483     ZHar    C    G        0      0        2 
  17  chr17_20832483   Sample    C    G        0      0        2 
  17  chr17_20849712     AAsi    C    A        0      0        2 
  17  chr17_20849712     AKia    C    A        0      0        2 
  17  chr17_20849712     AOna    C    A        0      0        2 
  17  chr17_20849712     ASom    C    A        0      0        2 
  17  chr17_20849712     HCab    C    A        1      2        2 
  17  chr17_20849712     HPrz    C    A        1      2        2 
  17  chr17_20849712     ZBoe    C    A        0      0        2 
  17  chr17_20849712     ZGre    C    A        0      0        2 
  17  chr17_20849712     ZHar    C    A        0      0        2 
  17  chr17_20849712   Sample    C    A        0      0        2 
  17  chr17_20850806     AAsi    G    C        0      0        2 
  17  chr17_20850806     AKia    G    C        0      0        2 
  17  chr17_20850806     AOna    G    C        0      0        2 
  17  chr17_20850806     ASom    G    C        0      0        2 
  17  chr17_20850806     HCab    G    C        0      0        2 
  17  chr17_20850806     HPrz    G    C        0      0        2 
  17  chr17_20850806     ZBoe    G    C        0      0        2 
  17  chr17_20850806     ZGre    G    C        0      0        2 
  17  chr17_20850806     ZHar    G    C        1      2        2 
  17  chr17_20850806   Sample    G    C        0      0        2 
  17  chr17_20881291     AAsi    G    T        0      0        2 
  17  chr17_20881291     AKia    G    T        0      0        2 
  17  chr17_20881291     AOna    G    T        0      0        2 
  17  chr17_20881291     ASom    G    T        0      0        2 
  17  chr17_20881291     HCab    G    T        0      0        2 
  17  chr17_20881291     HPrz    G    T        0      0        2 
  17  chr17_20881291     ZBoe    G    T        0      0        2 
  17  chr17_20881291     ZGre    G    T        0      0        2 
  17  chr17_20881291     ZHar    G    T      0.5      1        2 
  17  chr17_20881291   Sample    G    T        0      0        2 
  17  chr17_20904549     AAsi    A    C        0      0        2 
  17  chr17_20904549     AKia    A    C        0      0        2 
  17  chr17_20904549     AOna    A    C        0      0        2 
  17  chr17_20904549     ASom    A    C        0      0        2 
  17  chr17_20904549     HCab    A    C        0      0        2 
  17  chr17_20904549     HPrz    A    C        0      0        2 
  17  chr17_20904549     ZBoe    A    C        0      0        2 
  17  chr17_20904549     ZGre    A    C        0      0        2 
  17  chr17_20904549     ZHar    A    C        1      2        2 
  17  chr17_20904549   Sample    A    C        0      0        2 
  17  chr17_20940753     AAsi    G    T        0      0        2 
  17  chr17_20940753     AKia    G    T        1      2        2 
  17  chr17_20940753     AOna    G    T        1      2        2 
  17  chr17_20940753     ASom    G    T        0      0        2 
  17  chr17_20940753     HCab    G    T        0      0        2 
  17  chr17_20940753     HPrz    G    T        0      0        2 
  17  chr17_20940753     ZBoe    G    T        0      0        2 
  17  chr17_20940753     ZGre    G    T        0      0        2 
  17  chr17_20940753     ZHar    G    T        0      0        2 
  17  chr17_20940753   Sample    G    T        0      0        2 
  17  chr17_20957909     AAsi    G    C        0      0        2 
  17  chr17_20957909     AKia    G    C        0      0        2 
  17  chr17_20957909     AOna    G    C        0      0        2 
  17  chr17_20957909     ASom    G    C        0      0        2 
  17  chr17_20957909     HCab    G    C        1      2        2 
  17  chr17_20957909     HPrz    G    C        1      2        2 
  17  chr17_20957909     ZBoe    G    C        0      0        2 
  17  chr17_20957909     ZGre    G    C        0      0        2 
  17  chr17_20957909     ZHar    G    C        0      0        2 
  17  chr17_20957909   Sample    G    C        0      0        2 
  17  chr17_20974584     AAsi    G    C        0      0        2 
  17  chr17_20974584     AKia    G    C        0      0        2 
  17  chr17_20974584     AOna    G    C        0      0        2 
  17  chr17_20974584     ASom    G    C        0      0        2 
  17  chr17_20974584     HCab    G    C        1      2        2 
  17  chr17_20974584     HPrz    G    C        1      2        2 
  17  chr17_20974584     ZBoe    G    C        0      0        2 
  17  chr17_20974584     ZGre    G    C        0      0        2 
  17  chr17_20974584     ZHar    G    C        0      0        2 
  17  chr17_20974584   Sample    G    C        0      0        2 
  17  chr17_20980445     AAsi    A    C        0      0        2 
  17  chr17_20980445     AKia    A    C        0      0        2 
  17  chr17_20980445     AOna    A    C        0      0        2 
  17  chr17_20980445     ASom    A    C        0      0        2 
  17  chr17_20980445     HCab    A    C        0      0        2 
  17  chr17_20980445     HPrz    A    C        0      0        2 
  17  chr17_20980445     ZBoe    A    C        0      0        2 
  17  chr17_20980445     ZGre    A    C        1      2        2 
  17  chr17_20980445     ZHar    A    C        0      0        2 
  17  chr17_20980445   Sample    A    C        0      0        2 
  17  chr17_20996421     AAsi    T    G        0      0        2 
  17  chr17_20996421     AKia    T    G        0      0        2 
  17  chr17_20996421     AOna    T    G        0      0        2 
  17  chr17_20996421     ASom    T    G        0      0        2 
  17  chr17_20996421     HCab    T    G        0      0        2 
  17  chr17_20996421     HPrz    T    G        0      0        2 
  17  chr17_20996421     ZBoe    T    G        0      0        2 
  17  chr17_20996421     ZGre    T    G        0      0        2 
  17  chr17_20996421     ZHar    T    G      0.5      1        2 
  17  chr17_20996421   Sample    T    G        0      0        2 
  17  chr17_21005557     AAsi    T    G        1      2        2 
  17  chr17_21005557     AKia    T    G        1      2        2 
  17  chr17_21005557     AOna    T    G        1      2        2 
  17  chr17_21005557     ASom    T    G        1      2        2 
  17  chr17_21005557     HCab    T    G        0      0        2 
  17  chr17_21005557     HPrz    T    G        0      0        2 
  17  chr17_21005557     ZBoe    T    G        0      0        2 
  17  chr17_21005557     ZGre    T    G        0      0        2 
  17  chr17_21005557     ZHar    T    G        0      0        2 
  17  chr17_21005557   Sample    T    G        1      2        2 
  17  chr17_21009944     AAsi    C    G        0      0        2 
  17  chr17_21009944     AKia    C    G        0      0        2 
  17  chr17_21009944     AOna    C    G        0      0        2 
  17  chr17_21009944     ASom    C    G        0      0        2 
  17  chr17_21009944     HCab    C    G        1      2        2 
  17  chr17_21009944     HPrz    C    G        1      2        2 
  17  chr17_21009944     ZBoe    C    G        0      0        2 
  17  chr17_21009944     ZGre    C    G        0      0        2 
  17  chr17_21009944     ZHar    C    G        0      0        2 
  17  chr17_21009944   Sample    C    G        0      0        2 
  17  chr17_21013370     AAsi    T    G        0      0        2 
  17  chr17_21013370     AKia    T    G        0      0        2 
  17  chr17_21013370     AOna    T    G        0      0        2 
  17  chr17_21013370     ASom    T    G        0      0        2 
  17  chr17_21013370     HCab    T    G        0      0        2 
  17  chr17_21013370     HPrz    T    G        0      0        2 
  17  chr17_21013370     ZBoe    T    G        0      0        2 
  17  chr17_21013370     ZGre    T    G        1      2        2 
  17  chr17_21013370     ZHar    T    G        0      0        2 
  17  chr17_21013370   Sample    T    G        0      0        2 
  17  chr17_21031767     AAsi    T    G        0      0        2 
  17  chr17_21031767     AKia    T    G        0      0        2 
  17  chr17_21031767     AOna    T    G        0      0        2 
  17  chr17_21031767     ASom    T    G        0      0        2 
  17  chr17_21031767     HCab    T    G        0      0        2 
  17  chr17_21031767     HPrz    T    G        0      0        2 
  17  chr17_21031767     ZBoe    T    G        1      2        2 
  17  chr17_21031767     ZGre    T    G        1      2        2 
  17  chr17_21031767     ZHar    T    G        1      2        2 
  17  chr17_21031767   Sample    T    G        0      0        2 
  17  chr17_21033884     AAsi    C    G        0      0        2 
  17  chr17_21033884     AKia    C    G        0      0        2 
  17  chr17_21033884     AOna    C    G        0      0        2 
  17  chr17_21033884     ASom    C    G        0      0        2 
  17  chr17_21033884     HCab    C    G        0      0        2 
  17  chr17_21033884     HPrz    C    G        0      0        2 
  17  chr17_21033884     ZBoe    C    G      0.5      1        2 
  17  chr17_21033884     ZGre    C    G        0      0        2 
  17  chr17_21033884     ZHar    C    G        0      0        2 
  17  chr17_21033884   Sample    C    G        0      0        2 
  17  chr17_21034328     AAsi    C    A        1      2        2 
  17  chr17_21034328     AKia    C    A        0      0        2 
  17  chr17_21034328     AOna    C    A        0      0        2 
  17  chr17_21034328     ASom    C    A        1      2        2 
  17  chr17_21034328     HCab    C    A        0      0        2 
  17  chr17_21034328     HPrz    C    A        0      0        2 
  17  chr17_21034328     ZBoe    C    A        0      0        2 
  17  chr17_21034328     ZGre    C    A        0      0        2 
  17  chr17_21034328     ZHar    C    A        0      0        2 
  17  chr17_21034328   Sample    C    A        1      2        2 
  17  chr17_21038257     AAsi    C    A        0      0        2 
  17  chr17_21038257     AKia    C    A        0      0        2 
  17  chr17_21038257     AOna    C    A        0      0        2 
  17  chr17_21038257     ASom    C    A        0      0        2 
  17  chr17_21038257     HCab    C    A        1      2        2 
  17  chr17_21038257     HPrz    C    A        1      2        2 
  17  chr17_21038257     ZBoe    C    A        0      0        2 
  17  chr17_21038257     ZGre    C    A        0      0        2 
  17  chr17_21038257     ZHar    C    A        0      0        2 
  17  chr17_21038257   Sample    C    A        0      0        2 
  17  chr17_21134019     AAsi    G    C        0      0        2 
  17  chr17_21134019     AKia    G    C        0      0        2 
  17  chr17_21134019     AOna    G    C      0.5      1        2 
  17  chr17_21134019     ASom    G    C        0      0        2 
  17  chr17_21134019     HCab    G    C        0      0        2 
  17  chr17_21134019     HPrz    G    C        0      0        2 
  17  chr17_21134019     ZBoe    G    C        0      0        2 
  17  chr17_21134019     ZGre    G    C        0      0        2 
  17  chr17_21134019     ZHar    G    C        0      0        2 
  17  chr17_21134019   Sample    G    C        0      0        2 
  17  chr17_21154859     AAsi    C    G        0      0        2 
  17  chr17_21154859     AKia    C    G        0      0        2 
  17  chr17_21154859     AOna    C    G        0      0        2 
  17  chr17_21154859     ASom    C    G        0      0        2 
  17  chr17_21154859     HCab    C    G      0.5      1        2 
  17  chr17_21154859     HPrz    C    G        1      2        2 
  17  chr17_21154859     ZBoe    C    G        0      0        2 
  17  chr17_21154859     ZGre    C    G        0      0        2 
  17  chr17_21154859     ZHar    C    G        0      0        2 
  17  chr17_21154859   Sample    C    G        0      0        2 
  17  chr17_21160279     AAsi    G    T        0      0        2 
  17  chr17_21160279     AKia    G    T        0      0        2 
  17  chr17_21160279     AOna    G    T        0      0        2 
  17  chr17_21160279     ASom    G    T        0      0        2 
  17  chr17_21160279     HCab    G    T        1      2        2 
  17  chr17_21160279     HPrz    G    T        1      2        2 
  17  chr17_21160279     ZBoe    G    T        0      0        2 
  17  chr17_21160279     ZGre    G    T        0      0        2 
  17  chr17_21160279     ZHar    G    T        0      0        2 
  17  chr17_21160279   Sample    G    T        0      0        2 
  17  chr17_21180370     AAsi    G    T        0      0        2 
  17  chr17_21180370     AKia    G    T        0      0        2 
  17  chr17_21180370     AOna    G    T        0      0        2 
  17  chr17_21180370     ASom    G    T        0      0        2 
  17  chr17_21180370     HCab    G    T        0      0        2 
  17  chr17_21180370     HPrz    G    T        0      0        2 
  17  chr17_21180370     ZBoe    G    T      0.5      1        2 
  17  chr17_21180370     ZGre    G    T        0      0        2 
  17  chr17_21180370     ZHar    G    T        0      0        2 
  17  chr17_21180370   Sample    G    T        0      0        2 
  17  chr17_21211007     AAsi    T    A        0      0        2 
  17  chr17_21211007     AKia    T    A        0      0        2 
  17  chr17_21211007     AOna    T    A        0      0        2 
  17  chr17_21211007     ASom    T    A        0      0        2 
  17  chr17_21211007     HCab    T    A      0.5      1        2 
  17  chr17_21211007     HPrz    T    A        0      0        2 
  17  chr17_21211007     ZBoe    T    A        0      0        2 
  17  chr17_21211007     ZGre    T    A        0      0        2 
  17  chr17_21211007     ZHar    T    A        0      0        2 
  17  chr17_21211007   Sample    T    A        0      0        2 
  17  chr17_21216091     AAsi    G    C        0      0        2 
  17  chr17_21216091     AKia    G    C        0      0        2 
  17  chr17_21216091     AOna    G    C        0      0        2 
  17  chr17_21216091     ASom    G    C        0      0        2 
  17  chr17_21216091     HCab    G    C        0      0        2 
  17  chr17_21216091     HPrz    G    C        0      0        2 
  17  chr17_21216091     ZBoe    G    C        1      2        2 
  17  chr17_21216091     ZGre    G    C        1      2        2 
  17  chr17_21216091     ZHar    G    C        1      2        2 
  17  chr17_21216091   Sample    G    C        0      0        2 
  17  chr17_21285385     AAsi    C    G        0      0        2 
  17  chr17_21285385     AKia    C    G        0      0        2 
  17  chr17_21285385     AOna    C    G        0      0        2 
  17  chr17_21285385     ASom    C    G        0      0        2 
  17  chr17_21285385     HCab    C    G        1      2        2 
  17  chr17_21285385     HPrz    C    G        1      2        2 
  17  chr17_21285385     ZBoe    C    G        0      0        2 
  17  chr17_21285385     ZGre    C    G        0      0        2 
  17  chr17_21285385     ZHar    C    G        0      0        2 
  17  chr17_21285385   Sample    C    G        0      0        2 
  17  chr17_21288846     AAsi    A    C        0      0        2 
  17  chr17_21288846     AKia    A    C        0      0        2 
  17  chr17_21288846     AOna    A    C        0      0        2 
  17  chr17_21288846     ASom    A    C        0      0        2 
  17  chr17_21288846     HCab    A    C        1      2        2 
  17  chr17_21288846     HPrz    A    C        1      2        2 
  17  chr17_21288846     ZBoe    A    C        0      0        2 
  17  chr17_21288846     ZGre    A    C        0      0        2 
  17  chr17_21288846     ZHar    A    C        0      0        2 
  17  chr17_21288846   Sample    A    C        0      0        2 
  17  chr17_21298358     AAsi    T    A        0      0        2 
  17  chr17_21298358     AKia    T    A        0      0        2 
  17  chr17_21298358     AOna    T    A        0      0        2 
  17  chr17_21298358     ASom    T    A        0      0        2 
  17  chr17_21298358     HCab    T    A        1      2        2 
  17  chr17_21298358     HPrz    T    A        1      2        2 
  17  chr17_21298358     ZBoe    T    A        0      0        2 
  17  chr17_21298358     ZGre    T    A        0      0        2 
  17  chr17_21298358     ZHar    T    A        0      0        2 
  17  chr17_21298358   Sample    T    A        0      0        2 
  17  chr17_21330870     AAsi    T    G        0      0        2 
  17  chr17_21330870     AKia    T    G        0      0        2 
  17  chr17_21330870     AOna    T    G        0      0        2 
  17  chr17_21330870     ASom    T    G        0      0        2 
  17  chr17_21330870     HCab    T    G      0.5      1        2 
  17  chr17_21330870     HPrz    T    G        0      0        2 
  17  chr17_21330870     ZBoe    T    G        0      0        2 
  17  chr17_21330870     ZGre    T    G        0      0        2 
  17  chr17_21330870     ZHar    T    G        0      0        2 
  17  chr17_21330870   Sample    T    G        0      0        2 
  17  chr17_21339519     AAsi    C    A        0      0        2 
  17  chr17_21339519     AKia    C    A        0      0        2 
  17  chr17_21339519     AOna    C    A        0      0        2 
  17  chr17_21339519     ASom    C    A        0      0        2 
  17  chr17_21339519     HCab    C    A        1      2        2 
  17  chr17_21339519     HPrz    C    A        0      0        2 
  17  chr17_21339519     ZBoe    C    A        0      0        2 
  17  chr17_21339519     ZGre    C    A        0      0        2 
  17  chr17_21339519     ZHar    C    A        0      0        2 
  17  chr17_21339519   Sample    C    A        0      0        2 
  17  chr17_21350723     AAsi    T    A        0      0        2 
  17  chr17_21350723     AKia    T    A        0      0        2 
  17  chr17_21350723     AOna    T    A        0      0        2 
  17  chr17_21350723     ASom    T    A        0      0        2 
  17  chr17_21350723     HCab    T    A        1      2        2 
  17  chr17_21350723     HPrz    T    A        1      2        2 
  17  chr17_21350723     ZBoe    T    A        0      0        2 
  17  chr17_21350723     ZGre    T    A        0      0        2 
  17  chr17_21350723     ZHar    T    A        0      0        2 
  17  chr17_21350723   Sample    T    A        0      0        2 
  17  chr17_21414834     AAsi    C    G        0      0        2 
  17  chr17_21414834     AKia    C    G        0      0        2 
  17  chr17_21414834     AOna    C    G      0.5      1        2 
  17  chr17_21414834     ASom    C    G        0      0        2 
  17  chr17_21414834     HCab    C    G        0      0        2 
  17  chr17_21414834     HPrz    C    G        0      0        2 
  17  chr17_21414834     ZBoe    C    G        0      0        2 
  17  chr17_21414834     ZGre    C    G        0      0        2 
  17  chr17_21414834     ZHar    C    G        0      0        2 
  17  chr17_21414834   Sample    C    G        0      0        2 
```
