## Supplementary File 5. Zonkey (Schubert et al. 2017) report for donkey specimen Ancient5. for "No genetic evidence yet for hinnies at Mazongshan (400-160 BCE), northwestern China": excl_ts.frq.strat (part 62 of 91)

```
  17  chr17_21432509     AAsi    T    G        0      0        2 
  17  chr17_21432509     AKia    T    G        0      0        2 
  17  chr17_21432509     AOna    T    G        0      0        2 
  17  chr17_21432509     ASom    T    G        0      0        2 
  17  chr17_21432509     HCab    T    G        1      2        2 
  17  chr17_21432509     HPrz    T    G        1      2        2 
  17  chr17_21432509     ZBoe    T    G        0      0        2 
  17  chr17_21432509     ZGre    T    G        0      0        2 
  17  chr17_21432509     ZHar    T    G        0      0        2 
  17  chr17_21432509   Sample    T    G        0      0        2 
  17  chr17_21463494     AAsi    G    C        0      0        2 
  17  chr17_21463494     AKia    G    C        0      0        2 
  17  chr17_21463494     AOna    G    C        0      0        2 
  17  chr17_21463494     ASom    G    C        0      0        2 
  17  chr17_21463494     HCab    G    C        1      2        2 
  17  chr17_21463494     HPrz    G    C        1      2        2 
  17  chr17_21463494     ZBoe    G    C        0      0        2 
  17  chr17_21463494     ZGre    G    C        0      0        2 
  17  chr17_21463494     ZHar    G    C        0      0        2 
  17  chr17_21463494   Sample    G    C        0      0        2 
  17  chr17_21463698     AAsi    G    T        0      0        2 
  17  chr17_21463698     AKia    G    T        0      0        2 
  17  chr17_21463698     AOna    G    T        0      0        2 
  17  chr17_21463698     ASom    G    T        0      0        2 
  17  chr17_21463698     HCab    G    T        1      2        2 
  17  chr17_21463698     HPrz    G    T        0      0        2 
  17  chr17_21463698     ZBoe    G    T        0      0        2 
  17  chr17_21463698     ZGre    G    T        0      0        2 
  17  chr17_21463698     ZHar    G    T        0      0        2 
  17  chr17_21463698   Sample    G    T        0      0        2 
  17  chr17_21497477     AAsi    A    C        0      0        2 
  17  chr17_21497477     AKia    A    C        0      0        2 
  17  chr17_21497477     AOna    A    C        0      0        2 
  17  chr17_21497477     ASom    A    C        0      0        2 
  17  chr17_21497477     HCab    A    C        0      0        2 
  17  chr17_21497477     HPrz    A    C        0      0        2 
  17  chr17_21497477     ZBoe    A    C        0      0        2 
  17  chr17_21497477     ZGre    A    C        1      2        2 
  17  chr17_21497477     ZHar    A    C        0      0        2 
  17  chr17_21497477   Sample    A    C        0      0        2 
  17  chr17_21510163     AAsi    A    C        0      0        2 
  17  chr17_21510163     AKia    A    C        0      0        2 
  17  chr17_21510163     AOna    A    C        0      0        2 
  17  chr17_21510163     ASom    A    C        1      2        2 
  17  chr17_21510163     HCab    A    C        0      0        2 
  17  chr17_21510163     HPrz    A    C        0      0        2 
  17  chr17_21510163     ZBoe    A    C        0      0        2 
  17  chr17_21510163     ZGre    A    C        0      0        2 
  17  chr17_21510163     ZHar    A    C        0      0        2 
  17  chr17_21510163   Sample    A    C        0      0        2 
  17  chr17_21512556     AAsi    G    T        0      0        2 
  17  chr17_21512556     AKia    G    T        0      0        2 
  17  chr17_21512556     AOna    G    T        0      0        2 
  17  chr17_21512556     ASom    G    T        0      0        2 
  17  chr17_21512556     HCab    G    T        1      2        2 
  17  chr17_21512556     HPrz    G    T        1      2        2 
  17  chr17_21512556     ZBoe    G    T        0      0        2 
  17  chr17_21512556     ZGre    G    T        0      0        2 
  17  chr17_21512556     ZHar    G    T        0      0        2 
  17  chr17_21512556   Sample    G    T        0      0        2 
  17  chr17_21533869     AAsi    C    A        0      0        2 
  17  chr17_21533869     AKia    C    A      0.5      1        2 
  17  chr17_21533869     AOna    C    A        0      0        2 
  17  chr17_21533869     ASom    C    A        0      0        2 
  17  chr17_21533869     HCab    C    A        0      0        2 
  17  chr17_21533869     HPrz    C    A        0      0        2 
  17  chr17_21533869     ZBoe    C    A        0      0        2 
  17  chr17_21533869     ZGre    C    A        0      0        2 
  17  chr17_21533869     ZHar    C    A        0      0        2 
  17  chr17_21533869   Sample    C    A        0      0        2 
  17  chr17_21558143     AAsi    G    C        0      0        2 
  17  chr17_21558143     AKia    G    C        0      0        2 
  17  chr17_21558143     AOna    G    C        0      0        2 
  17  chr17_21558143     ASom    G    C        0      0        2 
  17  chr17_21558143     HCab    G    C        0      0        2 
  17  chr17_21558143     HPrz    G    C        0      0        2 
  17  chr17_21558143     ZBoe    G    C        0      0        2 
  17  chr17_21558143     ZGre    G    C        0      0        2 
  17  chr17_21558143     ZHar    G    C        1      2        2 
  17  chr17_21558143   Sample    G    C        0      0        2 
  17  chr17_21610099     AAsi    T    G        0      0        2 
  17  chr17_21610099     AKia    T    G        0      0        2 
  17  chr17_21610099     AOna    T    G        0      0        2 
  17  chr17_21610099     ASom    T    G        1      2        2 
  17  chr17_21610099     HCab    T    G        0      0        2 
  17  chr17_21610099     HPrz    T    G        0      0        2 
  17  chr17_21610099     ZBoe    T    G        0      0        2 
  17  chr17_21610099     ZGre    T    G        0      0        2 
  17  chr17_21610099     ZHar    T    G        0      0        2 
  17  chr17_21610099   Sample    T    G        0      0        2 
  17  chr17_21614674     AAsi    G    T        0      0        2 
  17  chr17_21614674     AKia    G    T        0      0        2 
  17  chr17_21614674     AOna    G    T        0      0        2 
  17  chr17_21614674     ASom    G    T        0      0        2 
  17  chr17_21614674     HCab    G    T        1      2        2 
  17  chr17_21614674     HPrz    G    T        1      2        2 
  17  chr17_21614674     ZBoe    G    T        0      0        2 
  17  chr17_21614674     ZGre    G    T        0      0        2 
  17  chr17_21614674     ZHar    G    T        0      0        2 
  17  chr17_21614674   Sample    G    T        0      0        2 
  17  chr17_21670075     AAsi    C    G        0      0        2 
  17  chr17_21670075     AKia    C    G        0      0        2 
  17  chr17_21670075     AOna    C    G        1      2        2 
  17  chr17_21670075     ASom    C    G        0      0        2 
  17  chr17_21670075     HCab    C    G        0      0        2 
  17  chr17_21670075     HPrz    C    G        0      0        2 
  17  chr17_21670075     ZBoe    C    G        0      0        2 
  17  chr17_21670075     ZGre    C    G        0      0        2 
  17  chr17_21670075     ZHar    C    G        0      0        2 
  17  chr17_21670075   Sample    C    G        0      0        2 
  17  chr17_21738282     AAsi    A    T        0      0        2 
  17  chr17_21738282     AKia    A    T        0      0        2 
  17  chr17_21738282     AOna    A    T        0      0        2 
  17  chr17_21738282     ASom    A    T        0      0        2 
  17  chr17_21738282     HCab    A    T      0.5      1        2 
  17  chr17_21738282     HPrz    A    T        0      0        2 
  17  chr17_21738282     ZBoe    A    T        0      0        2 
  17  chr17_21738282     ZGre    A    T        0      0        2 
  17  chr17_21738282     ZHar    A    T        0      0        2 
  17  chr17_21738282   Sample    A    T        0      0        2 
  17  chr17_21751857     AAsi    G    T        0      0        2 
  17  chr17_21751857     AKia    G    T        0      0        2 
  17  chr17_21751857     AOna    G    T        0      0        2 
  17  chr17_21751857     ASom    G    T        0      0        2 
  17  chr17_21751857     HCab    G    T        0      0        2 
  17  chr17_21751857     HPrz    G    T        0      0        2 
  17  chr17_21751857     ZBoe    G    T        0      0        2 
  17  chr17_21751857     ZGre    G    T        0      0        2 
  17  chr17_21751857     ZHar    G    T      0.5      1        2 
  17  chr17_21751857   Sample    G    T        0      0        2 
  17  chr17_21768232     AAsi    G    T        0      0        2 
  17  chr17_21768232     AKia    G    T        0      0        2 
  17  chr17_21768232     AOna    G    T        1      2        2 
  17  chr17_21768232     ASom    G    T        0      0        2 
  17  chr17_21768232     HCab    G    T        0      0        2 
  17  chr17_21768232     HPrz    G    T        0      0        2 
  17  chr17_21768232     ZBoe    G    T        0      0        2 
  17  chr17_21768232     ZGre    G    T        0      0        2 
  17  chr17_21768232     ZHar    G    T        0      0        2 
  17  chr17_21768232   Sample    G    T        0      0        2 
  17  chr17_21780971     AAsi    C    G        0      0        2 
  17  chr17_21780971     AKia    C    G        0      0        2 
  17  chr17_21780971     AOna    C    G        0      0        2 
  17  chr17_21780971     ASom    C    G        0      0        2 
  17  chr17_21780971     HCab    C    G        0      0        2 
  17  chr17_21780971     HPrz    C    G        0      0        2 
  17  chr17_21780971     ZBoe    C    G        0      0        2 
  17  chr17_21780971     ZGre    C    G        0      0        2 
  17  chr17_21780971     ZHar    C    G        1      2        2 
  17  chr17_21780971   Sample    C    G        0      0        2 
  17  chr17_21794207     AAsi    G    T        0      0        2 
  17  chr17_21794207     AKia    G    T        0      0        2 
  17  chr17_21794207     AOna    G    T        0      0        2 
  17  chr17_21794207     ASom    G    T        0      0        2 
  17  chr17_21794207     HCab    G    T        1      2        2 
  17  chr17_21794207     HPrz    G    T        1      2        2 
  17  chr17_21794207     ZBoe    G    T        0      0        2 
  17  chr17_21794207     ZGre    G    T        0      0        2 
  17  chr17_21794207     ZHar    G    T        0      0        2 
  17  chr17_21794207   Sample    G    T        0      0        2 
  17  chr17_21800814     AAsi    G    C        0      0        2 
  17  chr17_21800814     AKia    G    C        1      2        2 
  17  chr17_21800814     AOna    G    C        0      0        2 
  17  chr17_21800814     ASom    G    C        0      0        2 
  17  chr17_21800814     HCab    G    C        0      0        2 
  17  chr17_21800814     HPrz    G    C        0      0        2 
  17  chr17_21800814     ZBoe    G    C        0      0        2 
  17  chr17_21800814     ZGre    G    C        0      0        2 
  17  chr17_21800814     ZHar    G    C        0      0        2 
  17  chr17_21800814   Sample    G    C        0      0        2 
  17  chr17_21803251     AAsi    C    G        0      0        2 
  17  chr17_21803251     AKia    C    G      0.5      1        2 
  17  chr17_21803251     AOna    C    G        0      0        2 
  17  chr17_21803251     ASom    C    G        0      0        2 
  17  chr17_21803251     HCab    C    G        0      0        2 
  17  chr17_21803251     HPrz    C    G        0      0        2 
  17  chr17_21803251     ZBoe    C    G        0      0        2 
  17  chr17_21803251     ZGre    C    G        0      0        2 
  17  chr17_21803251     ZHar    C    G        0      0        2 
  17  chr17_21803251   Sample    C    G        0      0        2 
  17  chr17_21812555     AAsi    C    G        0      0        2 
  17  chr17_21812555     AKia    C    G        0      0        2 
  17  chr17_21812555     AOna    C    G        0      0        2 
  17  chr17_21812555     ASom    C    G        0      0        2 
  17  chr17_21812555     HCab    C    G        0      0        2 
  17  chr17_21812555     HPrz    C    G        0      0        2 
  17  chr17_21812555     ZBoe    C    G        0      0        2 
  17  chr17_21812555     ZGre    C    G        0      0        2 
  17  chr17_21812555     ZHar    C    G      0.5      1        2 
  17  chr17_21812555   Sample    C    G        0      0        2 
  17  chr17_21817871     AAsi    G    C        0      0        2 
  17  chr17_21817871     AKia    G    C        0      0        2 
  17  chr17_21817871     AOna    G    C        0      0        2 
  17  chr17_21817871     ASom    G    C        0      0        2 
  17  chr17_21817871     HCab    G    C        0      0        2 
  17  chr17_21817871     HPrz    G    C        0      0        2 
  17  chr17_21817871     ZBoe    G    C      0.5      1        2 
  17  chr17_21817871     ZGre    G    C        0      0        2 
  17  chr17_21817871     ZHar    G    C        0      0        2 
  17  chr17_21817871   Sample    G    C        0      0        2 
  17  chr17_21846620     AAsi    G    C      0.5      1        2 
  17  chr17_21846620     AKia    G    C        0      0        2 
  17  chr17_21846620     AOna    G    C        0      0        2 
  17  chr17_21846620     ASom    G    C        0      0        2 
  17  chr17_21846620     HCab    G    C        0      0        2 
  17  chr17_21846620     HPrz    G    C        0      0        2 
  17  chr17_21846620     ZBoe    G    C        0      0        2 
  17  chr17_21846620     ZGre    G    C        0      0        2 
  17  chr17_21846620     ZHar    G    C        0      0        2 
  17  chr17_21846620   Sample    G    C        1      2        2 
  17  chr17_21870510     AAsi    C    G        0      0        2 
  17  chr17_21870510     AKia    C    G        0      0        2 
  17  chr17_21870510     AOna    C    G        0      0        2 
  17  chr17_21870510     ASom    C    G        0      0        2 
  17  chr17_21870510     HCab    C    G        0      0        2 
  17  chr17_21870510     HPrz    C    G        0      0        2 
  17  chr17_21870510     ZBoe    C    G        0      0        2 
  17  chr17_21870510     ZGre    C    G        1      2        2 
  17  chr17_21870510     ZHar    C    G        0      0        2 
  17  chr17_21870510   Sample    C    G        0      0        2 
  17  chr17_21892650     AAsi    C    A        0      0        2 
  17  chr17_21892650     AKia    C    A        0      0        2 
  17  chr17_21892650     AOna    C    A        0      0        2 
  17  chr17_21892650     ASom    C    A        0      0        2 
  17  chr17_21892650     HCab    C    A        1      2        2 
  17  chr17_21892650     HPrz    C    A        1      2        2 
  17  chr17_21892650     ZBoe    C    A        0      0        2 
  17  chr17_21892650     ZGre    C    A        0      0        2 
  17  chr17_21892650     ZHar    C    A        0      0        2 
  17  chr17_21892650   Sample    C    A        0      0        2 
  17  chr17_21897588     AAsi    G    C        0      0        2 
  17  chr17_21897588     AKia    G    C      0.5      1        2 
  17  chr17_21897588     AOna    G    C        0      0        2 
  17  chr17_21897588     ASom    G    C        0      0        2 
  17  chr17_21897588     HCab    G    C        0      0        2 
  17  chr17_21897588     HPrz    G    C        0      0        2 
  17  chr17_21897588     ZBoe    G    C        0      0        2 
  17  chr17_21897588     ZGre    G    C        0      0        2 
  17  chr17_21897588     ZHar    G    C        0      0        2 
  17  chr17_21897588   Sample    G    C        0      0        2 
  17  chr17_21909033     AAsi    A    C        0      0        2 
  17  chr17_21909033     AKia    A    C      0.5      1        2 
  17  chr17_21909033     AOna    A    C        0      0        2 
  17  chr17_21909033     ASom    A    C        0      0        2 
  17  chr17_21909033     HCab    A    C        0      0        2 
  17  chr17_21909033     HPrz    A    C        0      0        2 
  17  chr17_21909033     ZBoe    A    C        0      0        2 
  17  chr17_21909033     ZGre    A    C        0      0        2 
  17  chr17_21909033     ZHar    A    C        0      0        2 
  17  chr17_21909033   Sample    A    C        0      0        2 
  17  chr17_21911376     AAsi    T    G        0      0        2 
  17  chr17_21911376     AKia    T    G        0      0        2 
  17  chr17_21911376     AOna    T    G      0.5      1        2 
  17  chr17_21911376     ASom    T    G        0      0        2 
  17  chr17_21911376     HCab    T    G        0      0        2 
  17  chr17_21911376     HPrz    T    G        0      0        2 
  17  chr17_21911376     ZBoe    T    G        0      0        2 
  17  chr17_21911376     ZGre    T    G        0      0        2 
  17  chr17_21911376     ZHar    T    G        0      0        2 
  17  chr17_21911376   Sample    T    G        0      0        2 
  17  chr17_21920744     AAsi    C    A        0      0        2 
  17  chr17_21920744     AKia    C    A        1      2        2 
  17  chr17_21920744     AOna    C    A      0.5      1        2 
  17  chr17_21920744     ASom    C    A        0      0        2 
  17  chr17_21920744     HCab    C    A        0      0        2 
  17  chr17_21920744     HPrz    C    A        0      0        2 
  17  chr17_21920744     ZBoe    C    A        0      0        2 
  17  chr17_21920744     ZGre    C    A        0      0        2 
  17  chr17_21920744     ZHar    C    A        0      0        2 
  17  chr17_21920744   Sample    C    A        0      0        2 
  17  chr17_21965299     AAsi    A    T        0      0        2 
  17  chr17_21965299     AKia    A    T        0      0        2 
  17  chr17_21965299     AOna    A    T        0      0        2 
  17  chr17_21965299     ASom    A    T        0      0        2 
  17  chr17_21965299     HCab    A    T        0      0        2 
  17  chr17_21965299     HPrz    A    T        0      0        2 
  17  chr17_21965299     ZBoe    A    T        0      0        2 
  17  chr17_21965299     ZGre    A    T        0      0        2 
  17  chr17_21965299     ZHar    A    T        1      2        2 
  17  chr17_21965299   Sample    A    T        0      0        2 
  17  chr17_21966300     AAsi    C    A        0      0        2 
  17  chr17_21966300     AKia    C    A        0      0        2 
  17  chr17_21966300     AOna    C    A      0.5      1        2 
  17  chr17_21966300     ASom    C    A        0      0        2 
  17  chr17_21966300     HCab    C    A        0      0        2 
  17  chr17_21966300     HPrz    C    A        0      0        2 
  17  chr17_21966300     ZBoe    C    A        0      0        2 
  17  chr17_21966300     ZGre    C    A        0      0        2 
  17  chr17_21966300     ZHar    C    A        0      0        2 
  17  chr17_21966300   Sample    C    A        0      0        2 
  17  chr17_22016337     AAsi    T    A        0      0        2 
  17  chr17_22016337     AKia    T    A        0      0        2 
  17  chr17_22016337     AOna    T    A        0      0        2 
  17  chr17_22016337     ASom    T    A        0      0        2 
  17  chr17_22016337     HCab    T    A        1      2        2 
  17  chr17_22016337     HPrz    T    A        0      0        2 
  17  chr17_22016337     ZBoe    T    A        0      0        2 
  17  chr17_22016337     ZGre    T    A        0      0        2 
  17  chr17_22016337     ZHar    T    A        0      0        2 
  17  chr17_22016337   Sample    T    A        0      0        2 
  17  chr17_22034044     AAsi    A    C        0      0        2 
  17  chr17_22034044     AKia    A    C        0      0        2 
  17  chr17_22034044     AOna    A    C        0      0        2 
  17  chr17_22034044     ASom    A    C        0      0        2 
  17  chr17_22034044     HCab    A    C        1      2        2 
  17  chr17_22034044     HPrz    A    C        1      2        2 
  17  chr17_22034044     ZBoe    A    C        0      0        2 
  17  chr17_22034044     ZGre    A    C        0      0        2 
  17  chr17_22034044     ZHar    A    C        0      0        2 
  17  chr17_22034044   Sample    A    C        0      0        2 
  17  chr17_22120227     AAsi    A    T        0      0        2 
  17  chr17_22120227     AKia    A    T        0      0        2 
  17  chr17_22120227     AOna    A    T        0      0        2 
  17  chr17_22120227     ASom    A    T        0      0        2 
  17  chr17_22120227     HCab    A    T        1      2        2 
  17  chr17_22120227     HPrz    A    T        1      2        2 
  17  chr17_22120227     ZBoe    A    T        0      0        2 
  17  chr17_22120227     ZGre    A    T        0      0        2 
  17  chr17_22120227     ZHar    A    T        0      0        2 
  17  chr17_22120227   Sample    A    T        0      0        2 
  17  chr17_22170498     AAsi    G    C        0      0        2 
  17  chr17_22170498     AKia    G    C      0.5      1        2 
  17  chr17_22170498     AOna    G    C        0      0        2 
  17  chr17_22170498     ASom    G    C        0      0        2 
  17  chr17_22170498     HCab    G    C        0      0        2 
  17  chr17_22170498     HPrz    G    C        0      0        2 
  17  chr17_22170498     ZBoe    G    C        0      0        2 
  17  chr17_22170498     ZGre    G    C        0      0        2 
  17  chr17_22170498     ZHar    G    C        0      0        2 
  17  chr17_22170498   Sample    G    C        0      0        2 
  17  chr17_22171766     AAsi    G    C        0      0        2 
  17  chr17_22171766     AKia    G    C      0.5      1        2 
  17  chr17_22171766     AOna    G    C        0      0        2 
  17  chr17_22171766     ASom    G    C        0      0        2 
  17  chr17_22171766     HCab    G    C        0      0        2 
  17  chr17_22171766     HPrz    G    C        0      0        2 
  17  chr17_22171766     ZBoe    G    C        0      0        2 
  17  chr17_22171766     ZGre    G    C        0      0        2 
  17  chr17_22171766     ZHar    G    C        0      0        2 
  17  chr17_22171766   Sample    G    C        0      0        2 
  17  chr17_22204083     AAsi    G    C        0      0        2 
  17  chr17_22204083     AKia    G    C        0      0        2 
  17  chr17_22204083     AOna    G    C      0.5      1        2 
  17  chr17_22204083     ASom    G    C        0      0        2 
  17  chr17_22204083     HCab    G    C        0      0        2 
  17  chr17_22204083     HPrz    G    C        0      0        2 
  17  chr17_22204083     ZBoe    G    C        0      0        2 
  17  chr17_22204083     ZGre    G    C        0      0        2 
  17  chr17_22204083     ZHar    G    C        0      0        2 
  17  chr17_22204083   Sample    G    C        0      0        2 
  17  chr17_22208371     AAsi    C    G        0      0        2 
  17  chr17_22208371     AKia    C    G        0      0        2 
  17  chr17_22208371     AOna    C    G        0      0        2 
  17  chr17_22208371     ASom    C    G        0      0        2 
  17  chr17_22208371     HCab    C    G        0      0        2 
  17  chr17_22208371     HPrz    C    G        1      2        2 
  17  chr17_22208371     ZBoe    C    G        0      0        2 
  17  chr17_22208371     ZGre    C    G        0      0        2 
  17  chr17_22208371     ZHar    C    G        0      0        2 
  17  chr17_22208371   Sample    C    G        0      0        2 
  17  chr17_22284211     AAsi    A    C        0      0        2 
  17  chr17_22284211     AKia    A    C        0      0        2 
  17  chr17_22284211     AOna    A    C        0      0        2 
  17  chr17_22284211     ASom    A    C      0.5      1        2 
  17  chr17_22284211     HCab    A    C        0      0        2 
  17  chr17_22284211     HPrz    A    C        0      0        2 
  17  chr17_22284211     ZBoe    A    C        0      0        2 
  17  chr17_22284211     ZGre    A    C        0      0        2 
  17  chr17_22284211     ZHar    A    C        0      0        2 
  17  chr17_22284211   Sample    A    C        0      0        2 
  17  chr17_22301409     AAsi    A    C        0      0        2 
  17  chr17_22301409     AKia    A    C        0      0        2 
  17  chr17_22301409     AOna    A    C        0      0        2 
  17  chr17_22301409     ASom    A    C        0      0        2 
  17  chr17_22301409     HCab    A    C        1      2        2 
  17  chr17_22301409     HPrz    A    C        1      2        2 
  17  chr17_22301409     ZBoe    A    C        0      0        2 
  17  chr17_22301409     ZGre    A    C        0      0        2 
  17  chr17_22301409     ZHar    A    C        0      0        2 
  17  chr17_22301409   Sample    A    C        0      0        2 
  17  chr17_22301807     AAsi    T    G        0      0        2 
  17  chr17_22301807     AKia    T    G      0.5      1        2 
  17  chr17_22301807     AOna    T    G        0      0        2 
  17  chr17_22301807     ASom    T    G        0      0        2 
  17  chr17_22301807     HCab    T    G        0      0        2 
  17  chr17_22301807     HPrz    T    G        0      0        2 
  17  chr17_22301807     ZBoe    T    G        0      0        2 
  17  chr17_22301807     ZGre    T    G        0      0        2 
  17  chr17_22301807     ZHar    T    G        0      0        2 
  17  chr17_22301807   Sample    T    G        0      0        2 
  17  chr17_22302041     AAsi    A    C        0      0        2 
  17  chr17_22302041     AKia    A    C        0      0        2 
  17  chr17_22302041     AOna    A    C      0.5      1        2 
  17  chr17_22302041     ASom    A    C        0      0        2 
  17  chr17_22302041     HCab    A    C        0      0        2 
  17  chr17_22302041     HPrz    A    C        0      0        2 
  17  chr17_22302041     ZBoe    A    C        0      0        2 
  17  chr17_22302041     ZGre    A    C        0      0        2 
  17  chr17_22302041     ZHar    A    C        0      0        2 
  17  chr17_22302041   Sample    A    C        0      0        2 
  17  chr17_22302150     AAsi    A    T        0      0        2 
  17  chr17_22302150     AKia    A    T        0      0        2 
  17  chr17_22302150     AOna    A    T        0      0        2 
  17  chr17_22302150     ASom    A    T        0      0        2 
  17  chr17_22302150     HCab    A    T        0      0        2 
  17  chr17_22302150     HPrz    A    T        0      0        2 
  17  chr17_22302150     ZBoe    A    T        1      2        2 
  17  chr17_22302150     ZGre    A    T        0      0        2 
  17  chr17_22302150     ZHar    A    T        0      0        2 
  17  chr17_22302150   Sample    A    T        0      0        2 
  17  chr17_22311807     AAsi    C    G        0      0        2 
  17  chr17_22311807     AKia    C    G        0      0        2 
  17  chr17_22311807     AOna    C    G        0      0        2 
  17  chr17_22311807     ASom    C    G        0      0        2 
  17  chr17_22311807     HCab    C    G        0      0        2 
  17  chr17_22311807     HPrz    C    G        0      0        2 
  17  chr17_22311807     ZBoe    C    G      0.5      1        2 
  17  chr17_22311807     ZGre    C    G        0      0        2 
  17  chr17_22311807     ZHar    C    G        0      0        2 
  17  chr17_22311807   Sample    C    G        0      0        2 
  17  chr17_22340601     AAsi    A    C      0.5      1        2 
  17  chr17_22340601     AKia    A    C        0      0        2 
  17  chr17_22340601     AOna    A    C        0      0        2 
  17  chr17_22340601     ASom    A    C        0      0        2 
  17  chr17_22340601     HCab    A    C        0      0        2 
  17  chr17_22340601     HPrz    A    C        0      0        2 
  17  chr17_22340601     ZBoe    A    C        0      0        2 
  17  chr17_22340601     ZGre    A    C        0      0        2 
  17  chr17_22340601     ZHar    A    C        0      0        2 
  17  chr17_22340601   Sample    A    C        0      0        2 
  17  chr17_22361188     AAsi    T    G        0      0        2 
  17  chr17_22361188     AKia    T    G        0      0        2 
  17  chr17_22361188     AOna    T    G        0      0        2 
  17  chr17_22361188     ASom    T    G      0.5      1        2 
  17  chr17_22361188     HCab    T    G        0      0        2 
  17  chr17_22361188     HPrz    T    G        0      0        2 
  17  chr17_22361188     ZBoe    T    G        0      0        2 
  17  chr17_22361188     ZGre    T    G        0      0        2 
  17  chr17_22361188     ZHar    T    G        0      0        2 
  17  chr17_22361188   Sample    T    G        0      0        2 
  17  chr17_22362924     AAsi    T    G        0      0        2 
  17  chr17_22362924     AKia    T    G        1      2        2 
  17  chr17_22362924     AOna    T    G        0      0        2 
  17  chr17_22362924     ASom    T    G        0      0        2 
  17  chr17_22362924     HCab    T    G        0      0        2 
  17  chr17_22362924     HPrz    T    G        0      0        2 
  17  chr17_22362924     ZBoe    T    G        0      0        2 
  17  chr17_22362924     ZGre    T    G        0      0        2 
  17  chr17_22362924     ZHar    T    G        0      0        2 
  17  chr17_22362924   Sample    T    G        0      0        2 
  17  chr17_22367279     AAsi    G    T        0      0        2 
  17  chr17_22367279     AKia    G    T        0      0        2 
  17  chr17_22367279     AOna    G    T        0      0        2 
  17  chr17_22367279     ASom    G    T        0      0        2 
  17  chr17_22367279     HCab    G    T        0      0        2 
  17  chr17_22367279     HPrz    G    T        0      0        2 
  17  chr17_22367279     ZBoe    G    T        0      0        2 
  17  chr17_22367279     ZGre    G    T        1      2        2 
  17  chr17_22367279     ZHar    G    T        0      0        2 
  17  chr17_22367279   Sample    G    T        0      0        2 
  17  chr17_22378852     AAsi    G    C        0      0        2 
  17  chr17_22378852     AKia    G    C        0      0        2 
  17  chr17_22378852     AOna    G    C        0      0        2 
  17  chr17_22378852     ASom    G    C        0      0        2 
  17  chr17_22378852     HCab    G    C        1      2        2 
  17  chr17_22378852     HPrz    G    C        1      2        2 
  17  chr17_22378852     ZBoe    G    C        0      0        2 
  17  chr17_22378852     ZGre    G    C        0      0        2 
  17  chr17_22378852     ZHar    G    C        0      0        2 
  17  chr17_22378852   Sample    G    C        0      0        2 
  17  chr17_22400760     AAsi    A    C        0      0        2 
  17  chr17_22400760     AKia    A    C        0      0        2 
  17  chr17_22400760     AOna    A    C      0.5      1        2 
  17  chr17_22400760     ASom    A    C        0      0        2 
  17  chr17_22400760     HCab    A    C        0      0        2 
  17  chr17_22400760     HPrz    A    C        0      0        2 
  17  chr17_22400760     ZBoe    A    C        0      0        2 
  17  chr17_22400760     ZGre    A    C        0      0        2 
  17  chr17_22400760     ZHar    A    C        0      0        2 
  17  chr17_22400760   Sample    A    C        0      0        2 
  17  chr17_22440432     AAsi    T    G        0      0        2 
  17  chr17_22440432     AKia    T    G        0      0        2 
  17  chr17_22440432     AOna    T    G      0.5      1        2 
  17  chr17_22440432     ASom    T    G        0      0        2 
  17  chr17_22440432     HCab    T    G        0      0        2 
  17  chr17_22440432     HPrz    T    G        0      0        2 
  17  chr17_22440432     ZBoe    T    G        0      0        2 
  17  chr17_22440432     ZGre    T    G        0      0        2 
  17  chr17_22440432     ZHar    T    G        0      0        2 
  17  chr17_22440432   Sample    T    G        0      0        2 
  17  chr17_22464457     AAsi    G    C        0      0        2 
  17  chr17_22464457     AKia    G    C        0      0        2 
  17  chr17_22464457     AOna    G    C        0      0        2 
  17  chr17_22464457     ASom    G    C        0      0        2 
  17  chr17_22464457     HCab    G    C        0      0        2 
  17  chr17_22464457     HPrz    G    C        0      0        2 
  17  chr17_22464457     ZBoe    G    C      0.5      1        2 
  17  chr17_22464457     ZGre    G    C        0      0        2 
  17  chr17_22464457     ZHar    G    C        1      2        2 
  17  chr17_22464457   Sample    G    C        0      0        2 
  17  chr17_22472190     AAsi    G    C        0      0        2 
  17  chr17_22472190     AKia    G    C        0      0        2 
  17  chr17_22472190     AOna    G    C        0      0        2 
  17  chr17_22472190     ASom    G    C      0.5      1        2 
  17  chr17_22472190     HCab    G    C        0      0        2 
  17  chr17_22472190     HPrz    G    C        0      0        2 
  17  chr17_22472190     ZBoe    G    C        0      0        2 
  17  chr17_22472190     ZGre    G    C        0      0        2 
  17  chr17_22472190     ZHar    G    C        0      0        2 
  17  chr17_22472190   Sample    G    C        1      2        2 
  17  chr17_22550938     AAsi    C    G        1      2        2 
  17  chr17_22550938     AKia    C    G        0      0        2 
  17  chr17_22550938     AOna    C    G        0      0        2 
  17  chr17_22550938     ASom    C    G        0      0        2 
  17  chr17_22550938     HCab    C    G        0      0        2 
  17  chr17_22550938     HPrz    C    G        0      0        2 
  17  chr17_22550938     ZBoe    C    G        0      0        2 
  17  chr17_22550938     ZGre    C    G        0      0        2 
  17  chr17_22550938     ZHar    C    G        0      0        2 
  17  chr17_22550938   Sample    C    G        0      0        2 
  17  chr17_22552873     AAsi    G    T        0      0        2 
  17  chr17_22552873     AKia    G    T        0      0        2 
  17  chr17_22552873     AOna    G    T        0      0        2 
  17  chr17_22552873     ASom    G    T        0      0        2 
  17  chr17_22552873     HCab    G    T        0      0        2 
  17  chr17_22552873     HPrz    G    T        0      0        2 
  17  chr17_22552873     ZBoe    G    T      0.5      1        2 
  17  chr17_22552873     ZGre    G    T        0      0        2 
  17  chr17_22552873     ZHar    G    T        0      0        2 
  17  chr17_22552873   Sample    G    T        0      0        2 
  17  chr17_22553928     AAsi    A    T        0      0        2 
  17  chr17_22553928     AKia    A    T        0      0        2 
  17  chr17_22553928     AOna    A    T        0      0        2 
  17  chr17_22553928     ASom    A    T        0      0        2 
  17  chr17_22553928     HCab    A    T        1      2        2 
  17  chr17_22553928     HPrz    A    T        1      2        2 
  17  chr17_22553928     ZBoe    A    T        0      0        2 
  17  chr17_22553928     ZGre    A    T        0      0        2 
  17  chr17_22553928     ZHar    A    T        0      0        2 
  17  chr17_22553928   Sample    A    T        0      0        2 
  17  chr17_22556915     AAsi    C    A        0      0        2 
  17  chr17_22556915     AKia    C    A        0      0        2 
  17  chr17_22556915     AOna    C    A        0      0        2 
  17  chr17_22556915     ASom    C    A        0      0        2 
  17  chr17_22556915     HCab    C    A        1      2        2 
  17  chr17_22556915     HPrz    C    A        1      2        2 
  17  chr17_22556915     ZBoe    C    A        0      0        2 
  17  chr17_22556915     ZGre    C    A        0      0        2 
  17  chr17_22556915     ZHar    C    A        0      0        2 
  17  chr17_22556915   Sample    C    A        0      0        2 
  17  chr17_22576429     AAsi    A    T        0      0        2 
  17  chr17_22576429     AKia    A    T        0      0        2 
  17  chr17_22576429     AOna    A    T        0      0        2 
  17  chr17_22576429     ASom    A    T        0      0        2 
  17  chr17_22576429     HCab    A    T        1      2        2 
  17  chr17_22576429     HPrz    A    T        1      2        2 
  17  chr17_22576429     ZBoe    A    T        0      0        2 
  17  chr17_22576429     ZGre    A    T        0      0        2 
  17  chr17_22576429     ZHar    A    T        0      0        2 
  17  chr17_22576429   Sample    A    T        0      0        2 
  17  chr17_22636080     AAsi    G    C        0      0        2 
  17  chr17_22636080     AKia    G    C        0      0        2 
  17  chr17_22636080     AOna    G    C        1      2        2 
  17  chr17_22636080     ASom    G    C        0      0        2 
  17  chr17_22636080     HCab    G    C        0      0        2 
  17  chr17_22636080     HPrz    G    C        0      0        2 
  17  chr17_22636080     ZBoe    G    C        0      0        2 
  17  chr17_22636080     ZGre    G    C        0      0        2 
  17  chr17_22636080     ZHar    G    C        0      0        2 
  17  chr17_22636080   Sample    G    C        0      0        2 
  17  chr17_22639147     AAsi    A    C        0      0        2 
  17  chr17_22639147     AKia    A    C        1      2        2 
  17  chr17_22639147     AOna    A    C        0      0        2 
  17  chr17_22639147     ASom    A    C        0      0        2 
  17  chr17_22639147     HCab    A    C        0      0        2 
  17  chr17_22639147     HPrz    A    C        0      0        2 
  17  chr17_22639147     ZBoe    A    C        0      0        2 
  17  chr17_22639147     ZGre    A    C        0      0        2 
  17  chr17_22639147     ZHar    A    C        0      0        2 
  17  chr17_22639147   Sample    A    C        0      0        2 
  17  chr17_22644003     AAsi    C    A        0      0        2 
  17  chr17_22644003     AKia    C    A        0      0        2 
  17  chr17_22644003     AOna    C    A        0      0        2 
  17  chr17_22644003     ASom    C    A        0      0        2 
  17  chr17_22644003     HCab    C    A        0      0        2 
  17  chr17_22644003     HPrz    C    A      0.5      1        2 
  17  chr17_22644003     ZBoe    C    A        0      0        2 
  17  chr17_22644003     ZGre    C    A        0      0        2 
  17  chr17_22644003     ZHar    C    A        0      0        2 
  17  chr17_22644003   Sample    C    A        0      0        2 
  17  chr17_22645443     AAsi    C    A        1      2        2 
  17  chr17_22645443     AKia    C    A        0      0        2 
  17  chr17_22645443     AOna    C    A        0      0        2 
  17  chr17_22645443     ASom    C    A        1      2        2 
  17  chr17_22645443     HCab    C    A        0      0        2 
  17  chr17_22645443     HPrz    C    A        0      0        2 
  17  chr17_22645443     ZBoe    C    A        0      0        2 
  17  chr17_22645443     ZGre    C    A        0      0        2 
  17  chr17_22645443     ZHar    C    A        0      0        2 
  17  chr17_22645443   Sample    C    A        1      2        2 
  17  chr17_22648635     AAsi    C    G        0      0        2 
  17  chr17_22648635     AKia    C    G        0      0        2 
  17  chr17_22648635     AOna    C    G        0      0        2 
  17  chr17_22648635     ASom    C    G        0      0        2 
  17  chr17_22648635     HCab    C    G        0      0        2 
  17  chr17_22648635     HPrz    C    G        0      0        2 
  17  chr17_22648635     ZBoe    C    G        0      0        2 
  17  chr17_22648635     ZGre    C    G        0      0        2 
  17  chr17_22648635     ZHar    C    G      0.5      1        2 
  17  chr17_22648635   Sample    C    G        0      0        2 
  17  chr17_22706779     AAsi    C    G        0      0        2 
  17  chr17_22706779     AKia    C    G        0      0        2 
  17  chr17_22706779     AOna    C    G        0      0        2 
  17  chr17_22706779     ASom    C    G        0      0        2 
  17  chr17_22706779     HCab    C    G        1      2        2 
  17  chr17_22706779     HPrz    C    G        1      2        2 
  17  chr17_22706779     ZBoe    C    G        0      0        2 
  17  chr17_22706779     ZGre    C    G        0      0        2 
  17  chr17_22706779     ZHar    C    G        0      0        2 
  17  chr17_22706779   Sample    C    G        1      2        2 
  17  chr17_22732820     AAsi    G    T        0      0        2 
  17  chr17_22732820     AKia    G    T        0      0        2 
  17  chr17_22732820     AOna    G    T        0      0        2 
  17  chr17_22732820     ASom    G    T        0      0        2 
  17  chr17_22732820     HCab    G    T        0      0        2 
  17  chr17_22732820     HPrz    G    T        0      0        2 
  17  chr17_22732820     ZBoe    G    T        0      0        2 
  17  chr17_22732820     ZGre    G    T        1      2        2 
  17  chr17_22732820     ZHar    G    T        0      0        2 
  17  chr17_22732820   Sample    G    T        0      0        2 
  17  chr17_22761329     AAsi    T    G        0      0        2 
  17  chr17_22761329     AKia    T    G        0      0        2 
  17  chr17_22761329     AOna    T    G        0      0        2 
  17  chr17_22761329     ASom    T    G        0      0        2 
  17  chr17_22761329     HCab    T    G        0      0        2 
  17  chr17_22761329     HPrz    T    G      0.5      1        2 
  17  chr17_22761329     ZBoe    T    G        0      0        2 
  17  chr17_22761329     ZGre    T    G        0      0        2 
  17  chr17_22761329     ZHar    T    G        0      0        2 
  17  chr17_22761329   Sample    T    G        0      0        2 
  17  chr17_22797903     AAsi    G    C        0      0        2 
  17  chr17_22797903     AKia    G    C        1      2        2 
  17  chr17_22797903     AOna    G    C        0      0        2 
  17  chr17_22797903     ASom    G    C        0      0        2 
  17  chr17_22797903     HCab    G    C        0      0        2 
  17  chr17_22797903     HPrz    G    C        0      0        2 
  17  chr17_22797903     ZBoe    G    C        0      0        2 
  17  chr17_22797903     ZGre    G    C        0      0        2 
  17  chr17_22797903     ZHar    G    C        0      0        2 
  17  chr17_22797903   Sample    G    C        0      0        2 
  17  chr17_22825000     AAsi    C    G        0      0        2 
  17  chr17_22825000     AKia    C    G        0      0        2 
  17  chr17_22825000     AOna    C    G      0.5      1        2 
  17  chr17_22825000     ASom    C    G        0      0        2 
  17  chr17_22825000     HCab    C    G        0      0        2 
  17  chr17_22825000     HPrz    C    G        0      0        2 
  17  chr17_22825000     ZBoe    C    G        0      0        2 
  17  chr17_22825000     ZGre    C    G        0      0        2 
  17  chr17_22825000     ZHar    C    G        0      0        2 
  17  chr17_22825000   Sample    C    G        0      0        2 
  17  chr17_22837912     AAsi    C    A        0      0        2 
  17  chr17_22837912     AKia    C    A        0      0        2 
  17  chr17_22837912     AOna    C    A        0      0        2 
  17  chr17_22837912     ASom    C    A        0      0        2 
  17  chr17_22837912     HCab    C    A        0      0        2 
  17  chr17_22837912     HPrz    C    A        0      0        2 
  17  chr17_22837912     ZBoe    C    A        0      0        2 
  17  chr17_22837912     ZGre    C    A        1      2        2 
  17  chr17_22837912     ZHar    C    A        0      0        2 
  17  chr17_22837912   Sample    C    A        0      0        2 
  17  chr17_22859302     AAsi    A    T        0      0        2 
  17  chr17_22859302     AKia    A    T      0.5      1        2 
  17  chr17_22859302     AOna    A    T        0      0        2 
  17  chr17_22859302     ASom    A    T        0      0        2 
  17  chr17_22859302     HCab    A    T        0      0        2 
  17  chr17_22859302     HPrz    A    T        0      0        2 
  17  chr17_22859302     ZBoe    A    T        0      0        2 
  17  chr17_22859302     ZGre    A    T        0      0        2 
  17  chr17_22859302     ZHar    A    T        0      0        2 
  17  chr17_22859302   Sample    A    T        0      0        2 
  17  chr17_22869039     AAsi    T    A        0      0        2 
  17  chr17_22869039     AKia    T    A        1      2        2 
  17  chr17_22869039     AOna    T    A        0      0        2 
  17  chr17_22869039     ASom    T    A        0      0        2 
  17  chr17_22869039     HCab    T    A        0      0        2 
  17  chr17_22869039     HPrz    T    A        0      0        2 
  17  chr17_22869039     ZBoe    T    A        0      0        2 
  17  chr17_22869039     ZGre    T    A        0      0        2 
  17  chr17_22869039     ZHar    T    A        0      0        2 
  17  chr17_22869039   Sample    T    A        0      0        2 
  17  chr17_22894520     AAsi    C    G        0      0        2 
  17  chr17_22894520     AKia    C    G        0      0        2 
  17  chr17_22894520     AOna    C    G        0      0        2 
  17  chr17_22894520     ASom    C    G        0      0        2 
  17  chr17_22894520     HCab    C    G        1      2        2 
  17  chr17_22894520     HPrz    C    G        1      2        2 
  17  chr17_22894520     ZBoe    C    G        0      0        2 
  17  chr17_22894520     ZGre    C    G        0      0        2 
  17  chr17_22894520     ZHar    C    G        0      0        2 
  17  chr17_22894520   Sample    C    G        0      0        2 
  17  chr17_22903207     AAsi    T    A        0      0        2 
  17  chr17_22903207     AKia    T    A        0      0        2 
  17  chr17_22903207     AOna    T    A        0      0        2 
  17  chr17_22903207     ASom    T    A        0      0        2 
  17  chr17_22903207     HCab    T    A        1      2        2 
  17  chr17_22903207     HPrz    T    A        1      2        2 
  17  chr17_22903207     ZBoe    T    A        0      0        2 
  17  chr17_22903207     ZGre    T    A        0      0        2 
  17  chr17_22903207     ZHar    T    A        0      0        2 
  17  chr17_22903207   Sample    T    A        0      0        2 
  17  chr17_22920395     AAsi    G    T        0      0        2 
  17  chr17_22920395     AKia    G    T        0      0        2 
  17  chr17_22920395     AOna    G    T        0      0        2 
  17  chr17_22920395     ASom    G    T        0      0        2 
  17  chr17_22920395     HCab    G    T        0      0        2 
  17  chr17_22920395     HPrz    G    T        0      0        2 
  17  chr17_22920395     ZBoe    G    T        0      0        2 
  17  chr17_22920395     ZGre    G    T        0      0        2 
  17  chr17_22920395     ZHar    G    T        1      2        2 
  17  chr17_22920395   Sample    G    T        0      0        2 
  17  chr17_22930818     AAsi    G    C        0      0        2 
  17  chr17_22930818     AKia    G    C        0      0        2 
  17  chr17_22930818     AOna    G    C        0      0        2 
  17  chr17_22930818     ASom    G    C        0      0        2 
  17  chr17_22930818     HCab    G    C        1      2        2 
  17  chr17_22930818     HPrz    G    C      0.5      1        2 
  17  chr17_22930818     ZBoe    G    C        0      0        2 
  17  chr17_22930818     ZGre    G    C        0      0        2 
  17  chr17_22930818     ZHar    G    C        0      0        2 
  17  chr17_22930818   Sample    G    C        0      0        2 
  17  chr17_22941803     AAsi    C    A        0      0        2 
  17  chr17_22941803     AKia    C    A        0      0        2 
  17  chr17_22941803     AOna    C    A        0      0        2 
  17  chr17_22941803     ASom    C    A        0      0        2 
  17  chr17_22941803     HCab    C    A        0      0        2 
  17  chr17_22941803     HPrz    C    A        0      0        2 
  17  chr17_22941803     ZBoe    C    A        0      0        2 
  17  chr17_22941803     ZGre    C    A        1      2        2 
  17  chr17_22941803     ZHar    C    A        0      0        2 
  17  chr17_22941803   Sample    C    A        0      0        2 
  17  chr17_22945013     AAsi    A    T        0      0        2 
  17  chr17_22945013     AKia    A    T        1      2        2 
  17  chr17_22945013     AOna    A    T        0      0        2 
  17  chr17_22945013     ASom    A    T        0      0        2 
  17  chr17_22945013     HCab    A    T        0      0        2 
  17  chr17_22945013     HPrz    A    T        0      0        2 
  17  chr17_22945013     ZBoe    A    T        0      0        2 
  17  chr17_22945013     ZGre    A    T        0      0        2 
  17  chr17_22945013     ZHar    A    T        0      0        2 
  17  chr17_22945013   Sample    A    T        0      0        2 
  17  chr17_22948264     AAsi    C    G        0      0        2 
  17  chr17_22948264     AKia    C    G        0      0        2 
  17  chr17_22948264     AOna    C    G        0      0        2 
  17  chr17_22948264     ASom    C    G        0      0        2 
  17  chr17_22948264     HCab    C    G        0      0        2 
  17  chr17_22948264     HPrz    C    G      0.5      1        2 
  17  chr17_22948264     ZBoe    C    G        0      0        2 
  17  chr17_22948264     ZGre    C    G        0      0        2 
  17  chr17_22948264     ZHar    C    G        0      0        2 
  17  chr17_22948264   Sample    C    G        0      0        2 
  17  chr17_22993089     AAsi    G    T        0      0        2 
  17  chr17_22993089     AKia    G    T        0      0        2 
  17  chr17_22993089     AOna    G    T        0      0        2 
  17  chr17_22993089     ASom    G    T        0      0        2 
  17  chr17_22993089     HCab    G    T        0      0        2 
  17  chr17_22993089     HPrz    G    T        0      0        2 
  17  chr17_22993089     ZBoe    G    T        0      0        2 
  17  chr17_22993089     ZGre    G    T        0      0        2 
  17  chr17_22993089     ZHar    G    T        1      2        2 
  17  chr17_22993089   Sample    G    T        0      0        2 
  17  chr17_23004029     AAsi    C    A        0      0        2 
  17  chr17_23004029     AKia    C    A        0      0        2 
  17  chr17_23004029     AOna    C    A        0      0        2 
  17  chr17_23004029     ASom    C    A        0      0        2 
  17  chr17_23004029     HCab    C    A        0      0        2 
  17  chr17_23004029     HPrz    C    A        0      0        2 
  17  chr17_23004029     ZBoe    C    A      0.5      1        2 
  17  chr17_23004029     ZGre    C    A        0      0        2 
  17  chr17_23004029     ZHar    C    A        0      0        2 
  17  chr17_23004029   Sample    C    A        0      0        2 
  17  chr17_23026589     AAsi    A    C        0      0        2 
  17  chr17_23026589     AKia    A    C        0      0        2 
  17  chr17_23026589     AOna    A    C        0      0        2 
  17  chr17_23026589     ASom    A    C        0      0        2 
  17  chr17_23026589     HCab    A    C        1      2        2 
  17  chr17_23026589     HPrz    A    C        1      2        2 
  17  chr17_23026589     ZBoe    A    C        0      0        2 
  17  chr17_23026589     ZGre    A    C        0      0        2 
  17  chr17_23026589     ZHar    A    C        0      0        2 
  17  chr17_23026589   Sample    A    C        0      0        2 
  17  chr17_23029651     AAsi    G    C        0      0        2 
  17  chr17_23029651     AKia    G    C        0      0        2 
  17  chr17_23029651     AOna    G    C        0      0        2 
  17  chr17_23029651     ASom    G    C        0      0        2 
  17  chr17_23029651     HCab    G    C        0      0        2 
  17  chr17_23029651     HPrz    G    C        0      0        2 
  17  chr17_23029651     ZBoe    G    C        1      2        2 
  17  chr17_23029651     ZGre    G    C        1      2        2 
  17  chr17_23029651     ZHar    G    C        0      0        2 
  17  chr17_23029651   Sample    G    C        0      0        2 
  17  chr17_23075861     AAsi    T    G      0.5      1        2 
  17  chr17_23075861     AKia    T    G        0      0        2 
  17  chr17_23075861     AOna    T    G        0      0        2 
  17  chr17_23075861     ASom    T    G        0      0        2 
  17  chr17_23075861     HCab    T    G        0      0        2 
  17  chr17_23075861     HPrz    T    G        0      0        2 
  17  chr17_23075861     ZBoe    T    G        0      0        2 
  17  chr17_23075861     ZGre    T    G        0      0        2 
  17  chr17_23075861     ZHar    T    G        0      0        2 
  17  chr17_23075861   Sample    T    G        0      0        2 
  17  chr17_23080033     AAsi    G    C        0      0        2 
  17  chr17_23080033     AKia    G    C        0      0        2 
  17  chr17_23080033     AOna    G    C        0      0        2 
  17  chr17_23080033     ASom    G    C        0      0        2 
  17  chr17_23080033     HCab    G    C        1      2        2 
  17  chr17_23080033     HPrz    G    C      0.5      1        2 
  17  chr17_23080033     ZBoe    G    C        0      0        2 
  17  chr17_23080033     ZGre    G    C        0      0        2 
  17  chr17_23080033     ZHar    G    C        0      0        2 
  17  chr17_23080033   Sample    G    C        0      0        2 
  17  chr17_23093371     AAsi    A    T        0      0        2 
  17  chr17_23093371     AKia    A    T        0      0        2 
  17  chr17_23093371     AOna    A    T      0.5      1        2 
  17  chr17_23093371     ASom    A    T        0      0        2 
  17  chr17_23093371     HCab    A    T        0      0        2 
  17  chr17_23093371     HPrz    A    T        0      0        2 
  17  chr17_23093371     ZBoe    A    T        0      0        2 
  17  chr17_23093371     ZGre    A    T        0      0        2 
  17  chr17_23093371     ZHar    A    T        0      0        2 
  17  chr17_23093371   Sample    A    T        0      0        2 
  17  chr17_23107181     AAsi    C    G        0      0        2 
  17  chr17_23107181     AKia    C    G        0      0        2 
  17  chr17_23107181     AOna    C    G        0      0        2 
  17  chr17_23107181     ASom    C    G        0      0        2 
  17  chr17_23107181     HCab    C    G        0      0        2 
  17  chr17_23107181     HPrz    C    G        0      0        2 
  17  chr17_23107181     ZBoe    C    G        0      0        2 
  17  chr17_23107181     ZGre    C    G        0      0        2 
  17  chr17_23107181     ZHar    C    G      0.5      1        2 
  17  chr17_23107181   Sample    C    G        0      0        2 
  17  chr17_23112790     AAsi    G    T        0      0        2 
  17  chr17_23112790     AKia    G    T        0      0        2 
  17  chr17_23112790     AOna    G    T        0      0        2 
  17  chr17_23112790     ASom    G    T        0      0        2 
  17  chr17_23112790     HCab    G    T        0      0        2 
  17  chr17_23112790     HPrz    G    T        0      0        2 
  17  chr17_23112790     ZBoe    G    T        0      0        2 
  17  chr17_23112790     ZGre    G    T        0      0        2 
  17  chr17_23112790     ZHar    G    T      0.5      1        2 
  17  chr17_23112790   Sample    G    T        0      0        2 
  17  chr17_23133324     AAsi    G    C        0      0        2 
  17  chr17_23133324     AKia    G    C        0      0        2 
  17  chr17_23133324     AOna    G    C        0      0        2 
  17  chr17_23133324     ASom    G    C        0      0        2 
  17  chr17_23133324     HCab    G    C        0      0        2 
  17  chr17_23133324     HPrz    G    C        0      0        2 
  17  chr17_23133324     ZBoe    G    C        0      0        2 
  17  chr17_23133324     ZGre    G    C        0      0        2 
  17  chr17_23133324     ZHar    G    C      0.5      1        2 
  17  chr17_23133324   Sample    G    C        0      0        2 
  17  chr17_23137749     AAsi    G    C        0      0        2 
  17  chr17_23137749     AKia    G    C        0      0        2 
  17  chr17_23137749     AOna    G    C      0.5      1        2 
  17  chr17_23137749     ASom    G    C        0      0        2 
  17  chr17_23137749     HCab    G    C        0      0        2 
  17  chr17_23137749     HPrz    G    C        0      0        2 
  17  chr17_23137749     ZBoe    G    C        0      0        2 
  17  chr17_23137749     ZGre    G    C        0      0        2 
  17  chr17_23137749     ZHar    G    C        0      0        2 
  17  chr17_23137749   Sample    G    C        0      0        2 
  17  chr17_23163737     AAsi    T    G        0      0        2 
  17  chr17_23163737     AKia    T    G        0      0        2 
  17  chr17_23163737     AOna    T    G        0      0        2 
  17  chr17_23163737     ASom    T    G        0      0        2 
  17  chr17_23163737     HCab    T    G        0      0        2 
  17  chr17_23163737     HPrz    T    G        0      0        2 
  17  chr17_23163737     ZBoe    T    G        0      0        2 
  17  chr17_23163737     ZGre    T    G        1      2        2 
  17  chr17_23163737     ZHar    T    G        0      0        2 
  17  chr17_23163737   Sample    T    G        0      0        2 
  17  chr17_23182386     AAsi    G    C        0      0        2 
  17  chr17_23182386     AKia    G    C      0.5      1        2 
  17  chr17_23182386     AOna    G    C        0      0        2 
  17  chr17_23182386     ASom    G    C        0      0        2 
  17  chr17_23182386     HCab    G    C        0      0        2 
  17  chr17_23182386     HPrz    G    C        0      0        2 
  17  chr17_23182386     ZBoe    G    C        0      0        2 
  17  chr17_23182386     ZGre    G    C        0      0        2 
  17  chr17_23182386     ZHar    G    C        0      0        2 
  17  chr17_23182386   Sample    G    C        0      0        2 
  17  chr17_23210922     AAsi    A    C        0      0        2 
  17  chr17_23210922     AKia    A    C        0      0        2 
  17  chr17_23210922     AOna    A    C        0      0        2 
  17  chr17_23210922     ASom    A    C        0      0        2 
  17  chr17_23210922     HCab    A    C        0      0        2 
  17  chr17_23210922     HPrz    A    C        0      0        2 
  17  chr17_23210922     ZBoe    A    C      0.5      1        2 
  17  chr17_23210922     ZGre    A    C        0      0        2 
  17  chr17_23210922     ZHar    A    C        0      0        2 
  17  chr17_23210922   Sample    A    C        0      0        2 
  17  chr17_23263724     AAsi    A    T        0      0        2 
  17  chr17_23263724     AKia    A    T      0.5      1        2 
  17  chr17_23263724     AOna    A    T        0      0        2 
  17  chr17_23263724     ASom    A    T        0      0        2 
  17  chr17_23263724     HCab    A    T        0      0        2 
  17  chr17_23263724     HPrz    A    T        0      0        2 
  17  chr17_23263724     ZBoe    A    T        0      0        2 
  17  chr17_23263724     ZGre    A    T        0      0        2 
  17  chr17_23263724     ZHar    A    T        0      0        2 
  17  chr17_23263724   Sample    A    T        0      0        2 
  17  chr17_23271964     AAsi    A    T        0      0        2 
  17  chr17_23271964     AKia    A    T      0.5      1        2 
  17  chr17_23271964     AOna    A    T        0      0        2 
  17  chr17_23271964     ASom    A    T        0      0        2 
  17  chr17_23271964     HCab    A    T        0      0        2 
  17  chr17_23271964     HPrz    A    T        0      0        2 
  17  chr17_23271964     ZBoe    A    T        0      0        2 
  17  chr17_23271964     ZGre    A    T        0      0        2 
  17  chr17_23271964     ZHar    A    T        0      0        2 
  17  chr17_23271964   Sample    A    T        0      0        2 
  17  chr17_23303860     AAsi    C    G        0      0        2 
  17  chr17_23303860     AKia    C    G        0      0        2 
  17  chr17_23303860     AOna    C    G        1      2        2 
  17  chr17_23303860     ASom    C    G        0      0        2 
  17  chr17_23303860     HCab    C    G        0      0        2 
  17  chr17_23303860     HPrz    C    G        0      0        2 
  17  chr17_23303860     ZBoe    C    G        0      0        2 
  17  chr17_23303860     ZGre    C    G        0      0        2 
  17  chr17_23303860     ZHar    C    G        0      0        2 
  17  chr17_23303860   Sample    C    G        0      0        2 
  17  chr17_23315759     AAsi    C    A        0      0        2 
  17  chr17_23315759     AKia    C    A        0      0        2 
  17  chr17_23315759     AOna    C    A        0      0        2 
  17  chr17_23315759     ASom    C    A        0      0        2 
  17  chr17_23315759     HCab    C    A        0      0        2 
  17  chr17_23315759     HPrz    C    A        0      0        2 
  17  chr17_23315759     ZBoe    C    A      0.5      1        2 
  17  chr17_23315759     ZGre    C    A        0      0        2 
  17  chr17_23315759     ZHar    C    A        0      0        2 
  17  chr17_23315759   Sample    C    A        0      0        2 
  17  chr17_23342305     AAsi    C    G        0      0        2 
  17  chr17_23342305     AKia    C    G        0      0        2 
  17  chr17_23342305     AOna    C    G        0      0        2 
  17  chr17_23342305     ASom    C    G        0      0        2 
  17  chr17_23342305     HCab    C    G        1      2        2 
  17  chr17_23342305     HPrz    C    G        1      2        2 
  17  chr17_23342305     ZBoe    C    G        0      0        2 
  17  chr17_23342305     ZGre    C    G        0      0        2 
  17  chr17_23342305     ZHar    C    G        0      0        2 
  17  chr17_23342305   Sample    C    G        0      0        2 
  17  chr17_23363328     AAsi    C    G        0      0        2 
  17  chr17_23363328     AKia    C    G        0      0        2 
  17  chr17_23363328     AOna    C    G        0      0        2 
  17  chr17_23363328     ASom    C    G        0      0        2 
  17  chr17_23363328     HCab    C    G        0      0        2 
  17  chr17_23363328     HPrz    C    G      0.5      1        2 
  17  chr17_23363328     ZBoe    C    G        0      0        2 
  17  chr17_23363328     ZGre    C    G        0      0        2 
  17  chr17_23363328     ZHar    C    G        0      0        2 
  17  chr17_23363328   Sample    C    G        0      0        2 
  17  chr17_23375589     AAsi    C    A        0      0        2 
  17  chr17_23375589     AKia    C    A        0      0        2 
  17  chr17_23375589     AOna    C    A        0      0        2 
  17  chr17_23375589     ASom    C    A        0      0        2 
  17  chr17_23375589     HCab    C    A        0      0        2 
  17  chr17_23375589     HPrz    C    A        0      0        2 
  17  chr17_23375589     ZBoe    C    A      0.5      1        2 
  17  chr17_23375589     ZGre    C    A        0      0        2 
  17  chr17_23375589     ZHar    C    A        0      0        2 
  17  chr17_23375589   Sample    C    A        0      0        2 
  17  chr17_23380178     AAsi    G    C        0      0        2 
  17  chr17_23380178     AKia    G    C      0.5      1        2 
  17  chr17_23380178     AOna    G    C        0      0        2 
  17  chr17_23380178     ASom    G    C        0      0        2 
  17  chr17_23380178     HCab    G    C        0      0        2 
  17  chr17_23380178     HPrz    G    C        0      0        2 
  17  chr17_23380178     ZBoe    G    C        0      0        2 
  17  chr17_23380178     ZGre    G    C        0      0        2 
  17  chr17_23380178     ZHar    G    C        0      0        2 
  17  chr17_23380178   Sample    G    C        0      0        2 
  17  chr17_23424472     AAsi    G    T        0      0        2 
  17  chr17_23424472     AKia    G    T        0      0        2 
  17  chr17_23424472     AOna    G    T        0      0        2 
  17  chr17_23424472     ASom    G    T        0      0        2 
  17  chr17_23424472     HCab    G    T        0      0        2 
  17  chr17_23424472     HPrz    G    T        0      0        2 
  17  chr17_23424472     ZBoe    G    T        0      0        2 
  17  chr17_23424472     ZGre    G    T        1      2        2 
  17  chr17_23424472     ZHar    G    T        0      0        2 
  17  chr17_23424472   Sample    G    T        0      0        2 
  17  chr17_23424634     AAsi    C    G        0      0        2 
  17  chr17_23424634     AKia    C    G        0      0        2 
  17  chr17_23424634     AOna    C    G        0      0        2 
  17  chr17_23424634     ASom    C    G        0      0        2 
  17  chr17_23424634     HCab    C    G        0      0        2 
  17  chr17_23424634     HPrz    C    G        0      0        2 
  17  chr17_23424634     ZBoe    C    G      0.5      1        2 
  17  chr17_23424634     ZGre    C    G        0      0        2 
  17  chr17_23424634     ZHar    C    G        0      0        2 
  17  chr17_23424634   Sample    C    G        0      0        2 
  17  chr17_23440662     AAsi    C    A        0      0        2 
  17  chr17_23440662     AKia    C    A        0      0        2 
  17  chr17_23440662     AOna    C    A        0      0        2 
  17  chr17_23440662     ASom    C    A        0      0        2 
  17  chr17_23440662     HCab    C    A        1      2        2 
  17  chr17_23440662     HPrz    C    A        1      2        2 
  17  chr17_23440662     ZBoe    C    A        0      0        2 
  17  chr17_23440662     ZGre    C    A        0      0        2 
  17  chr17_23440662     ZHar    C    A        0      0        2 
  17  chr17_23440662   Sample    C    A        0      0        2 
  17  chr17_23470397     AAsi    C    G        1      2        2 
  17  chr17_23470397     AKia    C    G        0      0        2 
  17  chr17_23470397     AOna    C    G        0      0        2 
  17  chr17_23470397     ASom    C    G        0      0        2 
  17  chr17_23470397     HCab    C    G        0      0        2 
  17  chr17_23470397     HPrz    C    G        0      0        2 
  17  chr17_23470397     ZBoe    C    G        0      0        2 
  17  chr17_23470397     ZGre    C    G        0      0        2 
  17  chr17_23470397     ZHar    C    G        0      0        2 
  17  chr17_23470397   Sample    C    G        0      0        2 
  17  chr17_23477684     AAsi    T    A        0      0        2 
  17  chr17_23477684     AKia    T    A        0      0        2 
  17  chr17_23477684     AOna    T    A        0      0        2 
  17  chr17_23477684     ASom    T    A        0      0        2 
  17  chr17_23477684     HCab    T    A        0      0        2 
  17  chr17_23477684     HPrz    T    A        0      0        2 
  17  chr17_23477684     ZBoe    T    A      0.5      1        2 
  17  chr17_23477684     ZGre    T    A        0      0        2 
  17  chr17_23477684     ZHar    T    A        0      0        2 
  17  chr17_23477684   Sample    T    A        0      0        2 
  17  chr17_23478589     AAsi    T    G        0      0        2 
  17  chr17_23478589     AKia    T    G        0      0        2 
  17  chr17_23478589     AOna    T    G        1      2        2 
  17  chr17_23478589     ASom    T    G        0      0        2 
  17  chr17_23478589     HCab    T    G        0      0        2 
  17  chr17_23478589     HPrz    T    G        0      0        2 
  17  chr17_23478589     ZBoe    T    G        0      0        2 
  17  chr17_23478589     ZGre    T    G        0      0        2 
  17  chr17_23478589     ZHar    T    G        0      0        2 
  17  chr17_23478589   Sample    T    G        0      0        2 
  17  chr17_23485228     AAsi    G    C      0.5      1        2 
  17  chr17_23485228     AKia    G    C        0      0        2 
  17  chr17_23485228     AOna    G    C        0      0        2 
  17  chr17_23485228     ASom    G    C        0      0        2 
  17  chr17_23485228     HCab    G    C        0      0        2 
  17  chr17_23485228     HPrz    G    C        0      0        2 
  17  chr17_23485228     ZBoe    G    C        0      0        2 
  17  chr17_23485228     ZGre    G    C        0      0        2 
  17  chr17_23485228     ZHar    G    C        0      0        2 
  17  chr17_23485228   Sample    G    C        0      0        2 
  17  chr17_23485990     AAsi    T    G        0      0        2 
  17  chr17_23485990     AKia    T    G        0      0        2 
  17  chr17_23485990     AOna    T    G        0      0        2 
  17  chr17_23485990     ASom    T    G        0      0        2 
  17  chr17_23485990     HCab    T    G        1      2        2 
  17  chr17_23485990     HPrz    T    G        1      2        2 
  17  chr17_23485990     ZBoe    T    G        0      0        2 
  17  chr17_23485990     ZGre    T    G        0      0        2 
  17  chr17_23485990     ZHar    T    G        0      0        2 
  17  chr17_23485990   Sample    T    G        0      0        2 
  17  chr17_23490032     AAsi    T    A        0      0        2 
  17  chr17_23490032     AKia    T    A        0      0        2 
  17  chr17_23490032     AOna    T    A        0      0        2 
  17  chr17_23490032     ASom    T    A        0      0        2 
  17  chr17_23490032     HCab    T    A        0      0        2 
  17  chr17_23490032     HPrz    T    A      0.5      1        2 
  17  chr17_23490032     ZBoe    T    A        0      0        2 
  17  chr17_23490032     ZGre    T    A        0      0        2 
  17  chr17_23490032     ZHar    T    A        0      0        2 
  17  chr17_23490032   Sample    T    A        0      0        2 
  17  chr17_23519395     AAsi    T    G        0      0        2 
  17  chr17_23519395     AKia    T    G        1      2        2 
  17  chr17_23519395     AOna    T    G        0      0        2 
  17  chr17_23519395     ASom    T    G        0      0        2 
  17  chr17_23519395     HCab    T    G        0      0        2 
  17  chr17_23519395     HPrz    T    G        0      0        2 
  17  chr17_23519395     ZBoe    T    G        0      0        2 
  17  chr17_23519395     ZGre    T    G        0      0        2 
  17  chr17_23519395     ZHar    T    G        0      0        2 
  17  chr17_23519395   Sample    T    G        0      0        2 
  17  chr17_23521875     AAsi    C    A        0      0        2 
  17  chr17_23521875     AKia    C    A        0      0        2 
  17  chr17_23521875     AOna    C    A        0      0        2 
  17  chr17_23521875     ASom    C    A        0      0        2 
  17  chr17_23521875     HCab    C    A        1      2        2 
  17  chr17_23521875     HPrz    C    A        1      2        2 
  17  chr17_23521875     ZBoe    C    A        0      0        2 
  17  chr17_23521875     ZGre    C    A        0      0        2 
  17  chr17_23521875     ZHar    C    A        0      0        2 
  17  chr17_23521875   Sample    C    A        0      0        2 
  17  chr17_23526558     AAsi    C    G        0      0        2 
  17  chr17_23526558     AKia    C    G        0      0        2 
  17  chr17_23526558     AOna    C    G        0      0        2 
  17  chr17_23526558     ASom    C    G        0      0        2 
  17  chr17_23526558     HCab    C    G        0      0        2 
  17  chr17_23526558     HPrz    C    G      0.5      1        2 
  17  chr17_23526558     ZBoe    C    G        0      0        2 
  17  chr17_23526558     ZGre    C    G        0      0        2 
  17  chr17_23526558     ZHar    C    G        0      0        2 
  17  chr17_23526558   Sample    C    G        0      0        2 
  17  chr17_23537553     AAsi    G    C      0.5      1        2 
  17  chr17_23537553     AKia    G    C        0      0        2 
  17  chr17_23537553     AOna    G    C        0      0        2 
  17  chr17_23537553     ASom    G    C        0      0        2 
  17  chr17_23537553     HCab    G    C        0      0        2 
  17  chr17_23537553     HPrz    G    C        0      0        2 
  17  chr17_23537553     ZBoe    G    C        0      0        2 
  17  chr17_23537553     ZGre    G    C        0      0        2 
  17  chr17_23537553     ZHar    G    C        0      0        2 
  17  chr17_23537553   Sample    G    C        0      0        2 
  17  chr17_23540647     AAsi    C    A        0      0        2 
  17  chr17_23540647     AKia    C    A        0      0        2 
  17  chr17_23540647     AOna    C    A        0      0        2 
  17  chr17_23540647     ASom    C    A        0      0        2 
  17  chr17_23540647     HCab    C    A        1      2        2 
  17  chr17_23540647     HPrz    C    A      0.5      1        2 
  17  chr17_23540647     ZBoe    C    A        0      0        2 
  17  chr17_23540647     ZGre    C    A        0      0        2 
  17  chr17_23540647     ZHar    C    A        0      0        2 
  17  chr17_23540647   Sample    C    A        0      0        2 
  17  chr17_23556833     AAsi    T    G        0      0        2 
  17  chr17_23556833     AKia    T    G        0      0        2 
  17  chr17_23556833     AOna    T    G        0      0        2 
  17  chr17_23556833     ASom    T    G        0      0        2 
  17  chr17_23556833     HCab    T    G        0      0        2 
  17  chr17_23556833     HPrz    T    G        0      0        2 
  17  chr17_23556833     ZBoe    T    G      0.5      1        2 
  17  chr17_23556833     ZGre    T    G        0      0        2 
  17  chr17_23556833     ZHar    T    G        0      0        2 
  17  chr17_23556833   Sample    T    G        0      0        2 
  17  chr17_23565799     AAsi    C    G        0      0        2 
  17  chr17_23565799     AKia    C    G        0      0        2 
  17  chr17_23565799     AOna    C    G        1      2        2 
  17  chr17_23565799     ASom    C    G        0      0        2 
  17  chr17_23565799     HCab    C    G        0      0        2 
  17  chr17_23565799     HPrz    C    G        0      0        2 
  17  chr17_23565799     ZBoe    C    G        0      0        2 
  17  chr17_23565799     ZGre    C    G        0      0        2 
  17  chr17_23565799     ZHar    C    G        0      0        2 
  17  chr17_23565799   Sample    C    G        0      0        2 
  17  chr17_23628369     AAsi    G    T        0      0        2 
  17  chr17_23628369     AKia    G    T      0.5      1        2 
  17  chr17_23628369     AOna    G    T        0      0        2 
  17  chr17_23628369     ASom    G    T        0      0        2 
  17  chr17_23628369     HCab    G    T        0      0        2 
  17  chr17_23628369     HPrz    G    T        0      0        2 
  17  chr17_23628369     ZBoe    G    T        0      0        2 
  17  chr17_23628369     ZGre    G    T        0      0        2 
  17  chr17_23628369     ZHar    G    T        0      0        2 
  17  chr17_23628369   Sample    G    T        0      0        2 
  17  chr17_23629487     AAsi    C    A        0      0        2 
  17  chr17_23629487     AKia    C    A        0      0        2 
  17  chr17_23629487     AOna    C    A        0      0        2 
  17  chr17_23629487     ASom    C    A        0      0        2 
  17  chr17_23629487     HCab    C    A        0      0        2 
  17  chr17_23629487     HPrz    C    A        0      0        2 
  17  chr17_23629487     ZBoe    C    A        0      0        2 
  17  chr17_23629487     ZGre    C    A        0      0        2 
  17  chr17_23629487     ZHar    C    A        1      2        2 
  17  chr17_23629487   Sample    C    A        0      0        2 
  17  chr17_23633617     AAsi    C    G        0      0        2 
  17  chr17_23633617     AKia    C    G        0      0        2 
  17  chr17_23633617     AOna    C    G        1      2        2 
  17  chr17_23633617     ASom    C    G        0      0        2 
  17  chr17_23633617     HCab    C    G        0      0        2 
  17  chr17_23633617     HPrz    C    G        0      0        2 
  17  chr17_23633617     ZBoe    C    G        0      0        2 
  17  chr17_23633617     ZGre    C    G        0      0        2 
  17  chr17_23633617     ZHar    C    G        0      0        2 
  17  chr17_23633617   Sample    C    G        0      0        2 
  17  chr17_23635402     AAsi    T    A        0      0        2 
  17  chr17_23635402     AKia    T    A        0      0        2 
  17  chr17_23635402     AOna    T    A        0      0        2 
  17  chr17_23635402     ASom    T    A        0      0        2 
  17  chr17_23635402     HCab    T    A        1      2        2 
  17  chr17_23635402     HPrz    T    A        1      2        2 
  17  chr17_23635402     ZBoe    T    A        0      0        2 
  17  chr17_23635402     ZGre    T    A        0      0        2 
  17  chr17_23635402     ZHar    T    A        0      0        2 
  17  chr17_23635402   Sample    T    A        0      0        2 
  17  chr17_23641332     AAsi    A    C        0      0        2 
  17  chr17_23641332     AKia    A    C        0      0        2 
  17  chr17_23641332     AOna    A    C        0      0        2 
  17  chr17_23641332     ASom    A    C        0      0        2 
  17  chr17_23641332     HCab    A    C        1      2        2 
  17  chr17_23641332     HPrz    A    C        1      2        2 
  17  chr17_23641332     ZBoe    A    C        0      0        2 
  17  chr17_23641332     ZGre    A    C        0      0        2 
  17  chr17_23641332     ZHar    A    C        0      0        2 
  17  chr17_23641332   Sample    A    C        0      0        2 
  17  chr17_23642213     AAsi    A    T        1      2        2 
  17  chr17_23642213     AKia    A    T        0      0        2 
  17  chr17_23642213     AOna    A    T        0      0        2 
  17  chr17_23642213     ASom    A    T        1      2        2 
  17  chr17_23642213     HCab    A    T        1      2        2 
  17  chr17_23642213     HPrz    A    T        1      2        2 
  17  chr17_23642213     ZBoe    A    T        0      0        2 
  17  chr17_23642213     ZGre    A    T        0      0        2 
  17  chr17_23642213     ZHar    A    T        0      0        2 
  17  chr17_23642213   Sample    A    T        1      2        2 
  17  chr17_23729151     AAsi    G    T        0      0        2 
  17  chr17_23729151     AKia    G    T        0      0        2 
  17  chr17_23729151     AOna    G    T        0      0        2 
  17  chr17_23729151     ASom    G    T        0      0        2 
  17  chr17_23729151     HCab    G    T        0      0        2 
  17  chr17_23729151     HPrz    G    T        0      0        2 
  17  chr17_23729151     ZBoe    G    T        0      0        2 
  17  chr17_23729151     ZGre    G    T        0      0        2 
  17  chr17_23729151     ZHar    G    T      0.5      1        2 
  17  chr17_23729151   Sample    G    T        0      0        2 
  17  chr17_23741940     AAsi    G    C        0      0        2 
  17  chr17_23741940     AKia    G    C        0      0        2 
  17  chr17_23741940     AOna    G    C        0      0        2 
  17  chr17_23741940     ASom    G    C        0      0        2 
  17  chr17_23741940     HCab    G    C        0      0        2 
  17  chr17_23741940     HPrz    G    C        0      0        2 
  17  chr17_23741940     ZBoe    G    C        0      0        2 
  17  chr17_23741940     ZGre    G    C        0      0        2 
  17  chr17_23741940     ZHar    G    C        1      2        2 
  17  chr17_23741940   Sample    G    C        0      0        2 
  17  chr17_23762513     AAsi    G    T        0      0        2 
  17  chr17_23762513     AKia    G    T        0      0        2 
  17  chr17_23762513     AOna    G    T        0      0        2 
  17  chr17_23762513     ASom    G    T        0      0        2 
  17  chr17_23762513     HCab    G    T        1      2        2 
  17  chr17_23762513     HPrz    G    T        1      2        2 
  17  chr17_23762513     ZBoe    G    T        0      0        2 
  17  chr17_23762513     ZGre    G    T        0      0        2 
  17  chr17_23762513     ZHar    G    T        0      0        2 
  17  chr17_23762513   Sample    G    T        0      0        2 
  17  chr17_23768107     AAsi    G    C        0      0        2 
  17  chr17_23768107     AKia    G    C        0      0        2 
  17  chr17_23768107     AOna    G    C        0      0        2 
  17  chr17_23768107     ASom    G    C        0      0        2 
  17  chr17_23768107     HCab    G    C        0      0        2 
  17  chr17_23768107     HPrz    G    C        0      0        2 
  17  chr17_23768107     ZBoe    G    C      0.5      1        2 
  17  chr17_23768107     ZGre    G    C        0      0        2 
  17  chr17_23768107     ZHar    G    C        0      0        2 
  17  chr17_23768107   Sample    G    C        0      0        2 
  17  chr17_23778056     AAsi    G    C        0      0        2 
  17  chr17_23778056     AKia    G    C        0      0        2 
  17  chr17_23778056     AOna    G    C        0      0        2 
  17  chr17_23778056     ASom    G    C        0      0        2 
  17  chr17_23778056     HCab    G    C        0      0        2 
  17  chr17_23778056     HPrz    G    C        0      0        2 
  17  chr17_23778056     ZBoe    G    C        0      0        2 
  17  chr17_23778056     ZGre    G    C        1      2        2 
  17  chr17_23778056     ZHar    G    C        0      0        2 
  17  chr17_23778056   Sample    G    C        0      0        2 
  17  chr17_23801552     AAsi    A    C        0      0        2 
  17  chr17_23801552     AKia    A    C        0      0        2 
  17  chr17_23801552     AOna    A    C        1      2        2 
  17  chr17_23801552     ASom    A    C        0      0        2 
  17  chr17_23801552     HCab    A    C        0      0        2 
  17  chr17_23801552     HPrz    A    C        0      0        2 
  17  chr17_23801552     ZBoe    A    C        0      0        2 
  17  chr17_23801552     ZGre    A    C        0      0        2 
  17  chr17_23801552     ZHar    A    C        0      0        2 
  17  chr17_23801552   Sample    A    C        0      0        2 
  17  chr17_23802130     AAsi    G    T        0      0        2 
  17  chr17_23802130     AKia    G    T        0      0        2 
  17  chr17_23802130     AOna    G    T        0      0        2 
  17  chr17_23802130     ASom    G    T        0      0        2 
  17  chr17_23802130     HCab    G    T        0      0        2 
  17  chr17_23802130     HPrz    G    T        0      0        2 
  17  chr17_23802130     ZBoe    G    T        1      2        2 
  17  chr17_23802130     ZGre    G    T        0      0        2 
  17  chr17_23802130     ZHar    G    T        0      0        2 
  17  chr17_23802130   Sample    G    T        0      0        2 
  17  chr17_23807778     AAsi    C    A        0      0        2 
  17  chr17_23807778     AKia    C    A        0      0        2 
  17  chr17_23807778     AOna    C    A        0      0        2 
  17  chr17_23807778     ASom    C    A        0      0        2 
  17  chr17_23807778     HCab    C    A        1      2        2 
  17  chr17_23807778     HPrz    C    A        1      2        2 
  17  chr17_23807778     ZBoe    C    A        0      0        2 
  17  chr17_23807778     ZGre    C    A        0      0        2 
  17  chr17_23807778     ZHar    C    A        0      0        2 
  17  chr17_23807778   Sample    C    A        0      0        2 
  17  chr17_23808882     AAsi    A    C        0      0        2 
  17  chr17_23808882     AKia    A    C        0      0        2 
  17  chr17_23808882     AOna    A    C        0      0        2 
  17  chr17_23808882     ASom    A    C        0      0        2 
  17  chr17_23808882     HCab    A    C        0      0        2 
  17  chr17_23808882     HPrz    A    C        0      0        2 
  17  chr17_23808882     ZBoe    A    C      0.5      1        2 
  17  chr17_23808882     ZGre    A    C        0      0        2 
  17  chr17_23808882     ZHar    A    C        0      0        2 
  17  chr17_23808882   Sample    A    C        0      0        2 
  17  chr17_23810760     AAsi    C    G        1      2        2 
  17  chr17_23810760     AKia    C    G        0      0        2 
  17  chr17_23810760     AOna    C    G        0      0        2 
  17  chr17_23810760     ASom    C    G        0      0        2 
  17  chr17_23810760     HCab    C    G        0      0        2 
  17  chr17_23810760     HPrz    C    G        0      0        2 
  17  chr17_23810760     ZBoe    C    G        0      0        2 
  17  chr17_23810760     ZGre    C    G        0      0        2 
  17  chr17_23810760     ZHar    C    G        0      0        2 
  17  chr17_23810760   Sample    C    G        1      2        2 
  17  chr17_23821198     AAsi    A    C        0      0        2 
  17  chr17_23821198     AKia    A    C        0      0        2 
  17  chr17_23821198     AOna    A    C        0      0        2 
  17  chr17_23821198     ASom    A    C        0      0        2 
  17  chr17_23821198     HCab    A    C      0.5      1        2 
  17  chr17_23821198     HPrz    A    C        0      0        2 
  17  chr17_23821198     ZBoe    A    C        0      0        2 
  17  chr17_23821198     ZGre    A    C        0      0        2 
  17  chr17_23821198     ZHar    A    C        0      0        2 
  17  chr17_23821198   Sample    A    C        0      0        2 
  17  chr17_23833584     AAsi    C    G        0      0        2 
  17  chr17_23833584     AKia    C    G        0      0        2 
  17  chr17_23833584     AOna    C    G        0      0        2 
  17  chr17_23833584     ASom    C    G        0      0        2 
  17  chr17_23833584     HCab    C    G        0      0        2 
  17  chr17_23833584     HPrz    C    G        0      0        2 
  17  chr17_23833584     ZBoe    C    G        0      0        2 
  17  chr17_23833584     ZGre    C    G        0      0        2 
  17  chr17_23833584     ZHar    C    G        1      2        2 
  17  chr17_23833584   Sample    C    G        0      0        2 
  17  chr17_23859503     AAsi    T    G        0      0        2 
  17  chr17_23859503     AKia    T    G        0      0        2 
  17  chr17_23859503     AOna    T    G        0      0        2 
  17  chr17_23859503     ASom    T    G        0      0        2 
  17  chr17_23859503     HCab    T    G      0.5      1        2 
  17  chr17_23859503     HPrz    T    G        1      2        2 
  17  chr17_23859503     ZBoe    T    G        0      0        2 
  17  chr17_23859503     ZGre    T    G        0      0        2 
  17  chr17_23859503     ZHar    T    G        0      0        2 
  17  chr17_23859503   Sample    T    G        0      0        2 
  17  chr17_23866359     AAsi    C    G        1      2        2 
  17  chr17_23866359     AKia    C    G        0      0        2 
  17  chr17_23866359     AOna    C    G        0      0        2 
  17  chr17_23866359     ASom    C    G        1      2        2 
  17  chr17_23866359     HCab    C    G        0      0        2 
  17  chr17_23866359     HPrz    C    G        0      0        2 
  17  chr17_23866359     ZBoe    C    G        0      0        2 
  17  chr17_23866359     ZGre    C    G        0      0        2 
  17  chr17_23866359     ZHar    C    G        0      0        2 
  17  chr17_23866359   Sample    C    G        1      2        2 
  17  chr17_23869975     AAsi    G    C        0      0        2 
  17  chr17_23869975     AKia    G    C        0      0        2 
  17  chr17_23869975     AOna    G    C        0      0        2 
  17  chr17_23869975     ASom    G    C        0      0        2 
  17  chr17_23869975     HCab    G    C        0      0        2 
  17  chr17_23869975     HPrz    G    C      0.5      1        2 
  17  chr17_23869975     ZBoe    G    C        0      0        2 
  17  chr17_23869975     ZGre    G    C        0      0        2 
  17  chr17_23869975     ZHar    G    C        0      0        2 
  17  chr17_23869975   Sample    G    C        0      0        2 
  17  chr17_23904572     AAsi    T    G        1      2        2 
  17  chr17_23904572     AKia    T    G        0      0        2 
  17  chr17_23904572     AOna    T    G        0      0        2 
  17  chr17_23904572     ASom    T    G        1      2        2 
  17  chr17_23904572     HCab    T    G        1      2        2 
  17  chr17_23904572     HPrz    T    G        1      2        2 
  17  chr17_23904572     ZBoe    T    G        0      0        2 
  17  chr17_23904572     ZGre    T    G        0      0        2 
  17  chr17_23904572     ZHar    T    G        0      0        2 
  17  chr17_23904572   Sample    T    G        1      2        2 
  17  chr17_23933038     AAsi    A    C        0      0        2 
  17  chr17_23933038     AKia    A    C        0      0        2 
  17  chr17_23933038     AOna    A    C        0      0        2 
  17  chr17_23933038     ASom    A    C        0      0        2 
  17  chr17_23933038     HCab    A    C        1      2        2 
  17  chr17_23933038     HPrz    A    C        1      2        2 
  17  chr17_23933038     ZBoe    A    C        0      0        2 
  17  chr17_23933038     ZGre    A    C        0      0        2 
  17  chr17_23933038     ZHar    A    C        0      0        2 
  17  chr17_23933038   Sample    A    C        0      0        2 
  17  chr17_23933847     AAsi    T    G        0      0        2 
  17  chr17_23933847     AKia    T    G        0      0        2 
  17  chr17_23933847     AOna    T    G        0      0        2 
  17  chr17_23933847     ASom    T    G        0      0        2 
  17  chr17_23933847     HCab    T    G        1      2        2 
  17  chr17_23933847     HPrz    T    G        1      2        2 
  17  chr17_23933847     ZBoe    T    G        0      0        2 
  17  chr17_23933847     ZGre    T    G        0      0        2 
  17  chr17_23933847     ZHar    T    G        0      0        2 
  17  chr17_23933847   Sample    T    G        0      0        2 
  17  chr17_23973579     AAsi    A    C        0      0        2 
  17  chr17_23973579     AKia    A    C        0      0        2 
  17  chr17_23973579     AOna    A    C        1      2        2 
  17  chr17_23973579     ASom    A    C        0      0        2 
  17  chr17_23973579     HCab    A    C        0      0        2 
  17  chr17_23973579     HPrz    A    C        0      0        2 
  17  chr17_23973579     ZBoe    A    C        0      0        2 
  17  chr17_23973579     ZGre    A    C        0      0        2 
  17  chr17_23973579     ZHar    A    C        0      0        2 
  17  chr17_23973579   Sample    A    C        0      0        2 
  17  chr17_24012437     AAsi    T    G        0      0        2 
  17  chr17_24012437     AKia    T    G        0      0        2 
  17  chr17_24012437     AOna    T    G        0      0        2 
  17  chr17_24012437     ASom    T    G        0      0        2 
  17  chr17_24012437     HCab    T    G      0.5      1        2 
  17  chr17_24012437     HPrz    T    G        0      0        2 
  17  chr17_24012437     ZBoe    T    G        0      0        2 
  17  chr17_24012437     ZGre    T    G        0      0        2 
  17  chr17_24012437     ZHar    T    G        0      0        2 
  17  chr17_24012437   Sample    T    G        0      0        2 
  17  chr17_24026192     AAsi    C    G        0      0        2 
  17  chr17_24026192     AKia    C    G        0      0        2 
  17  chr17_24026192     AOna    C    G        0      0        2 
  17  chr17_24026192     ASom    C    G        0      0        2 
  17  chr17_24026192     HCab    C    G        0      0        2 
  17  chr17_24026192     HPrz    C    G        0      0        2 
  17  chr17_24026192     ZBoe    C    G        0      0        2 
  17  chr17_24026192     ZGre    C    G        1      2        2 
  17  chr17_24026192     ZHar    C    G        0      0        2 
  17  chr17_24026192   Sample    C    G        0      0        2 
  17  chr17_24036666     AAsi    C    G      0.5      1        2 
  17  chr17_24036666     AKia    C    G        0      0        2 
  17  chr17_24036666     AOna    C    G        0      0        2 
  17  chr17_24036666     ASom    C    G        0      0        2 
  17  chr17_24036666     HCab    C    G        0      0        2 
  17  chr17_24036666     HPrz    C    G        0      0        2 
  17  chr17_24036666     ZBoe    C    G        0      0        2 
  17  chr17_24036666     ZGre    C    G        0      0        2 
  17  chr17_24036666     ZHar    C    G        0      0        2 
  17  chr17_24036666   Sample    C    G        0      0        2 
  17  chr17_24064232     AAsi    G    C      0.5      1        2 
  17  chr17_24064232     AKia    G    C        0      0        2 
  17  chr17_24064232     AOna    G    C        0      0        2 
  17  chr17_24064232     ASom    G    C      0.5      1        2 
  17  chr17_24064232     HCab    G    C        0      0        2 
  17  chr17_24064232     HPrz    G    C        0      0        2 
  17  chr17_24064232     ZBoe    G    C        0      0        2 
  17  chr17_24064232     ZGre    G    C        0      0        2 
  17  chr17_24064232     ZHar    G    C        0      0        2 
  17  chr17_24064232   Sample    G    C        1      2        2 
  17  chr17_24078122     AAsi    A    T        0      0        2 
  17  chr17_24078122     AKia    A    T        0      0        2 
  17  chr17_24078122     AOna    A    T      0.5      1        2 
  17  chr17_24078122     ASom    A    T        0      0        2 
  17  chr17_24078122     HCab    A    T        0      0        2 
  17  chr17_24078122     HPrz    A    T        0      0        2 
  17  chr17_24078122     ZBoe    A    T        0      0        2 
  17  chr17_24078122     ZGre    A    T        0      0        2 
  17  chr17_24078122     ZHar    A    T        0      0        2 
  17  chr17_24078122   Sample    A    T        0      0        2 
  17  chr17_24083108     AAsi    C    A        0      0        2 
  17  chr17_24083108     AKia    C    A        0      0        2 
  17  chr17_24083108     AOna    C    A        0      0        2 
  17  chr17_24083108     ASom    C    A        0      0        2 
  17  chr17_24083108     HCab    C    A        0      0        2 
  17  chr17_24083108     HPrz    C    A        0      0        2 
  17  chr17_24083108     ZBoe    C    A        0      0        2 
  17  chr17_24083108     ZGre    C    A        0      0        2 
  17  chr17_24083108     ZHar    C    A        1      2        2 
  17  chr17_24083108   Sample    C    A        0      0        2 
  17  chr17_24097149     AAsi    A    C        0      0        2 
  17  chr17_24097149     AKia    A    C        0      0        2 
  17  chr17_24097149     AOna    A    C        0      0        2 
  17  chr17_24097149     ASom    A    C        0      0        2 
  17  chr17_24097149     HCab    A    C        0      0        2 
  17  chr17_24097149     HPrz    A    C        0      0        2 
  17  chr17_24097149     ZBoe    A    C        0      0        2 
  17  chr17_24097149     ZGre    A    C        1      2        2 
  17  chr17_24097149     ZHar    A    C        1      2        2 
  17  chr17_24097149   Sample    A    C        0      0        2 
  17  chr17_24105004     AAsi    A    C        0      0        2 
  17  chr17_24105004     AKia    A    C        0      0        2 
  17  chr17_24105004     AOna    A    C        0      0        2 
  17  chr17_24105004     ASom    A    C        0      0        2 
  17  chr17_24105004     HCab    A    C        0      0        2 
  17  chr17_24105004     HPrz    A    C      0.5      1        2 
  17  chr17_24105004     ZBoe    A    C        0      0        2 
  17  chr17_24105004     ZGre    A    C        0      0        2 
  17  chr17_24105004     ZHar    A    C        0      0        2 
  17  chr17_24105004   Sample    A    C        0      0        2 
  17  chr17_24109189     AAsi    A    T        0      0        2 
  17  chr17_24109189     AKia    A    T        0      0        2 
  17  chr17_24109189     AOna    A    T        0      0        2 
  17  chr17_24109189     ASom    A    T        0      0        2 
  17  chr17_24109189     HCab    A    T        0      0        2 
  17  chr17_24109189     HPrz    A    T        0      0        2 
  17  chr17_24109189     ZBoe    A    T        0      0        2 
  17  chr17_24109189     ZGre    A    T        0      0        2 
  17  chr17_24109189     ZHar    A    T      0.5      1        2 
  17  chr17_24109189   Sample    A    T        0      0        2 
  17  chr17_24185081     AAsi    G    T        0      0        2 
  17  chr17_24185081     AKia    G    T      0.5      1        2 
  17  chr17_24185081     AOna    G    T        0      0        2 
  17  chr17_24185081     ASom    G    T        0      0        2 
  17  chr17_24185081     HCab    G    T        0      0        2 
  17  chr17_24185081     HPrz    G    T        0      0        2 
  17  chr17_24185081     ZBoe    G    T        0      0        2 
  17  chr17_24185081     ZGre    G    T        0      0        2 
  17  chr17_24185081     ZHar    G    T        0      0        2 
  17  chr17_24185081   Sample    G    T        0      0        2 
  17  chr17_24197662     AAsi    T    A        0      0        2 
  17  chr17_24197662     AKia    T    A      0.5      1        2 
  17  chr17_24197662     AOna    T    A        0      0        2 
  17  chr17_24197662     ASom    T    A        0      0        2 
  17  chr17_24197662     HCab    T    A        0      0        2 
  17  chr17_24197662     HPrz    T    A        0      0        2 
  17  chr17_24197662     ZBoe    T    A        0      0        2 
  17  chr17_24197662     ZGre    T    A        0      0        2 
  17  chr17_24197662     ZHar    T    A        0      0        2 
  17  chr17_24197662   Sample    T    A        0      0        2 
  17  chr17_24234243     AAsi    A    T        0      0        2 
  17  chr17_24234243     AKia    A    T        0      0        2 
  17  chr17_24234243     AOna    A    T        0      0        2 
  17  chr17_24234243     ASom    A    T        0      0        2 
  17  chr17_24234243     HCab    A    T        1      2        2 
  17  chr17_24234243     HPrz    A    T        1      2        2 
  17  chr17_24234243     ZBoe    A    T        0      0        2 
  17  chr17_24234243     ZGre    A    T        0      0        2 
  17  chr17_24234243     ZHar    A    T        0      0        2 
  17  chr17_24234243   Sample    A    T        0      0        2 
  17  chr17_24244796     AAsi    C    A        0      0        2 
  17  chr17_24244796     AKia    C    A        0      0        2 
  17  chr17_24244796     AOna    C    A        0      0        2 
  17  chr17_24244796     ASom    C    A        0      0        2 
  17  chr17_24244796     HCab    C    A        1      2        2 
  17  chr17_24244796     HPrz    C    A        1      2        2 
  17  chr17_24244796     ZBoe    C    A        0      0        2 
  17  chr17_24244796     ZGre    C    A        0      0        2 
  17  chr17_24244796     ZHar    C    A        0      0        2 
  17  chr17_24244796   Sample    C    A        0      0        2 
  17  chr17_24265095     AAsi    C    A        0      0        2 
  17  chr17_24265095     AKia    C    A        0      0        2 
  17  chr17_24265095     AOna    C    A      0.5      1        2 
  17  chr17_24265095     ASom    C    A        0      0        2 
  17  chr17_24265095     HCab    C    A        0      0        2 
  17  chr17_24265095     HPrz    C    A        0      0        2 
  17  chr17_24265095     ZBoe    C    A        0      0        2 
  17  chr17_24265095     ZGre    C    A        0      0        2 
  17  chr17_24265095     ZHar    C    A        0      0        2 
  17  chr17_24265095   Sample    C    A        0      0        2 
  17  chr17_24268748     AAsi    C    G        0      0        2 
  17  chr17_24268748     AKia    C    G        0      0        2 
  17  chr17_24268748     AOna    C    G        0      0        2 
  17  chr17_24268748     ASom    C    G        0      0        2 
  17  chr17_24268748     HCab    C    G        0      0        2 
  17  chr17_24268748     HPrz    C    G        0      0        2 
  17  chr17_24268748     ZBoe    C    G        0      0        2 
  17  chr17_24268748     ZGre    C    G        0      0        2 
  17  chr17_24268748     ZHar    C    G      0.5      1        2 
  17  chr17_24268748   Sample    C    G        0      0        2 
  17  chr17_24269991     AAsi    T    G        0      0        2 
  17  chr17_24269991     AKia    T    G        0      0        2 
  17  chr17_24269991     AOna    T    G        0      0        2 
  17  chr17_24269991     ASom    T    G        0      0        2 
  17  chr17_24269991     HCab    T    G        0      0        2 
  17  chr17_24269991     HPrz    T    G        0      0        2 
  17  chr17_24269991     ZBoe    T    G        0      0        2 
  17  chr17_24269991     ZGre    T    G        1      2        2 
  17  chr17_24269991     ZHar    T    G        0      0        2 
  17  chr17_24269991   Sample    T    G        0      0        2 
  17  chr17_24317903     AAsi    G    C        0      0        2 
  17  chr17_24317903     AKia    G    C        0      0        2 
  17  chr17_24317903     AOna    G    C        0      0        2 
  17  chr17_24317903     ASom    G    C        0      0        2 
  17  chr17_24317903     HCab    G    C        0      0        2 
  17  chr17_24317903     HPrz    G    C        0      0        2 
  17  chr17_24317903     ZBoe    G    C        0      0        2 
  17  chr17_24317903     ZGre    G    C        0      0        2 
  17  chr17_24317903     ZHar    G    C        1      2        2 
  17  chr17_24317903   Sample    G    C        0      0        2 
  17  chr17_24318168     AAsi    C    G        0      0        2 
  17  chr17_24318168     AKia    C    G        1      2        2 
  17  chr17_24318168     AOna    C    G        0      0        2 
  17  chr17_24318168     ASom    C    G        0      0        2 
  17  chr17_24318168     HCab    C    G        0      0        2 
  17  chr17_24318168     HPrz    C    G        0      0        2 
  17  chr17_24318168     ZBoe    C    G        0      0        2 
  17  chr17_24318168     ZGre    C    G        0      0        2 
  17  chr17_24318168     ZHar    C    G        0      0        2 
  17  chr17_24318168   Sample    C    G        0      0        2 
  17  chr17_24326427     AAsi    G    T        0      0        2 
  17  chr17_24326427     AKia    G    T        0      0        2 
  17  chr17_24326427     AOna    G    T        0      0        2 
  17  chr17_24326427     ASom    G    T        0      0        2 
  17  chr17_24326427     HCab    G    T        1      2        2 
  17  chr17_24326427     HPrz    G    T        1      2        2 
  17  chr17_24326427     ZBoe    G    T        0      0        2 
  17  chr17_24326427     ZGre    G    T        0      0        2 
  17  chr17_24326427     ZHar    G    T        0      0        2 
  17  chr17_24326427   Sample    G    T        0      0        2 
  17  chr17_24331410     AAsi    T    A        0      0        2 
  17  chr17_24331410     AKia    T    A        0      0        2 
  17  chr17_24331410     AOna    T    A        0      0        2 
  17  chr17_24331410     ASom    T    A        0      0        2 
  17  chr17_24331410     HCab    T    A        0      0        2 
  17  chr17_24331410     HPrz    T    A        0      0        2 
  17  chr17_24331410     ZBoe    T    A        0      0        2 
  17  chr17_24331410     ZGre    T    A        0      0        2 
  17  chr17_24331410     ZHar    T    A      0.5      1        2 
  17  chr17_24331410   Sample    T    A        0      0        2 
  17  chr17_24365848     AAsi    C    G        0      0        2 
  17  chr17_24365848     AKia    C    G        0      0        2 
  17  chr17_24365848     AOna    C    G        0      0        2 
  17  chr17_24365848     ASom    C    G      0.5      1        2 
  17  chr17_24365848     HCab    C    G        0      0        2 
  17  chr17_24365848     HPrz    C    G        0      0        2 
  17  chr17_24365848     ZBoe    C    G        0      0        2 
  17  chr17_24365848     ZGre    C    G        0      0        2 
  17  chr17_24365848     ZHar    C    G        0      0        2 
  17  chr17_24365848   Sample    C    G        0      0        2 
  17  chr17_24377027     AAsi    T    G        0      0        2 
  17  chr17_24377027     AKia    T    G        0      0        2 
  17  chr17_24377027     AOna    T    G        0      0        2 
  17  chr17_24377027     ASom    T    G        0      0        2 
  17  chr17_24377027     HCab    T    G        0      0        2 
  17  chr17_24377027     HPrz    T    G        0      0        2 
  17  chr17_24377027     ZBoe    T    G      0.5      1        2 
  17  chr17_24377027     ZGre    T    G        0      0        2 
  17  chr17_24377027     ZHar    T    G        0      0        2 
  17  chr17_24377027   Sample    T    G        0      0        2 
  17  chr17_24391569     AAsi    G    C        0      0        2 
  17  chr17_24391569     AKia    G    C        0      0        2 
  17  chr17_24391569     AOna    G    C        0      0        2 
  17  chr17_24391569     ASom    G    C        0      0        2 
  17  chr17_24391569     HCab    G    C        1      2        2 
  17  chr17_24391569     HPrz    G    C        1      2        2 
  17  chr17_24391569     ZBoe    G    C        0      0        2 
  17  chr17_24391569     ZGre    G    C        0      0        2 
  17  chr17_24391569     ZHar    G    C        0      0        2 
  17  chr17_24391569   Sample    G    C        0      0        2 
  17  chr17_24419739     AAsi    G    T        0      0        2 
  17  chr17_24419739     AKia    G    T      0.5      1        2 
  17  chr17_24419739     AOna    G    T        0      0        2 
  17  chr17_24419739     ASom    G    T        0      0        2 
  17  chr17_24419739     HCab    G    T        0      0        2 
  17  chr17_24419739     HPrz    G    T        0      0        2 
  17  chr17_24419739     ZBoe    G    T        0      0        2 
  17  chr17_24419739     ZGre    G    T        0      0        2 
  17  chr17_24419739     ZHar    G    T        0      0        2 
  17  chr17_24419739   Sample    G    T        0      0        2 
  17  chr17_24420396     AAsi    T    G        0      0        2 
  17  chr17_24420396     AKia    T    G        0      0        2 
  17  chr17_24420396     AOna    T    G        0      0        2 
  17  chr17_24420396     ASom    T    G        0      0        2 
  17  chr17_24420396     HCab    T    G        0      0        2 
  17  chr17_24420396     HPrz    T    G        0      0        2 
  17  chr17_24420396     ZBoe    T    G        0      0        2 
  17  chr17_24420396     ZGre    T    G        0      0        2 
  17  chr17_24420396     ZHar    T    G      0.5      1        2 
  17  chr17_24420396   Sample    T    G        0      0        2 
  17  chr17_24464304     AAsi    G    C        0      0        2 
  17  chr17_24464304     AKia    G    C        0      0        2 
  17  chr17_24464304     AOna    G    C        0      0        2 
  17  chr17_24464304     ASom    G    C        0      0        2 
  17  chr17_24464304     HCab    G    C        0      0        2 
  17  chr17_24464304     HPrz    G    C        0      0        2 
  17  chr17_24464304     ZBoe    G    C      0.5      1        2 
  17  chr17_24464304     ZGre    G    C        0      0        2 
  17  chr17_24464304     ZHar    G    C        0      0        2 
  17  chr17_24464304   Sample    G    C        0      0        2 
  17  chr17_24466339     AAsi    G    C        0      0        2 
  17  chr17_24466339     AKia    G    C        0      0        2 
  17  chr17_24466339     AOna    G    C        0      0        2 
  17  chr17_24466339     ASom    G    C        0      0        2 
  17  chr17_24466339     HCab    G    C      0.5      1        2 
  17  chr17_24466339     HPrz    G    C        0      0        2 
  17  chr17_24466339     ZBoe    G    C        0      0        2 
  17  chr17_24466339     ZGre    G    C        0      0        2 
  17  chr17_24466339     ZHar    G    C        0      0        2 
  17  chr17_24466339   Sample    G    C        0      0        2 
  17  chr17_24477820     AAsi    T    G        0      0        2 
  17  chr17_24477820     AKia    T    G        1      2        2 
  17  chr17_24477820     AOna    T    G        1      2        2 
  17  chr17_24477820     ASom    T    G        0      0        2 
  17  chr17_24477820     HCab    T    G        0      0        2 
  17  chr17_24477820     HPrz    T    G        0      0        2 
  17  chr17_24477820     ZBoe    T    G        0      0        2 
  17  chr17_24477820     ZGre    T    G        0      0        2 
  17  chr17_24477820     ZHar    T    G        0      0        2 
  17  chr17_24477820   Sample    T    G        0      0        2 
  17  chr17_24477893     AAsi    G    T        0      0        2 
  17  chr17_24477893     AKia    G    T      0.5      1        2 
  17  chr17_24477893     AOna    G    T        0      0        2 
  17  chr17_24477893     ASom    G    T        0      0        2 
  17  chr17_24477893     HCab    G    T        0      0        2 
  17  chr17_24477893     HPrz    G    T        0      0        2 
  17  chr17_24477893     ZBoe    G    T        0      0        2 
  17  chr17_24477893     ZGre    G    T        0      0        2 
  17  chr17_24477893     ZHar    G    T        0      0        2 
  17  chr17_24477893   Sample    G    T        0      0        2 
  17  chr17_24478577     AAsi    T    A        0      0        2 
  17  chr17_24478577     AKia    T    A        0      0        2 
  17  chr17_24478577     AOna    T    A        0      0        2 
  17  chr17_24478577     ASom    T    A        0      0        2 
  17  chr17_24478577     HCab    T    A        0      0        2 
  17  chr17_24478577     HPrz    T    A        0      0        2 
  17  chr17_24478577     ZBoe    T    A      0.5      1        2 
  17  chr17_24478577     ZGre    T    A        0      0        2 
  17  chr17_24478577     ZHar    T    A        0      0        2 
  17  chr17_24478577   Sample    T    A        0      0        2 
  17  chr17_24489617     AAsi    G    T        0      0        2 
  17  chr17_24489617     AKia    G    T        0      0        2 
  17  chr17_24489617     AOna    G    T        0      0        2 
  17  chr17_24489617     ASom    G    T        0      0        2 
  17  chr17_24489617     HCab    G    T        0      0        2 
  17  chr17_24489617     HPrz    G    T        0      0        2 
  17  chr17_24489617     ZBoe    G    T        0      0        2 
  17  chr17_24489617     ZGre    G    T        0      0        2 
  17  chr17_24489617     ZHar    G    T        1      2        2 
  17  chr17_24489617   Sample    G    T        0      0        2 
  17  chr17_24490995     AAsi    A    C        0      0        2 
  17  chr17_24490995     AKia    A    C        0      0        2 
  17  chr17_24490995     AOna    A    C        0      0        2 
  17  chr17_24490995     ASom    A    C        1      2        2 
  17  chr17_24490995     HCab    A    C        0      0        2 
  17  chr17_24490995     HPrz    A    C        0      0        2 
  17  chr17_24490995     ZBoe    A    C        0      0        2 
  17  chr17_24490995     ZGre    A    C        0      0        2 
  17  chr17_24490995     ZHar    A    C        0      0        2 
  17  chr17_24490995   Sample    A    C        0      0        2 
  17  chr17_24491329     AAsi    A    T        0      0        2 
  17  chr17_24491329     AKia    A    T        0      0        2 
  17  chr17_24491329     AOna    A    T        0      0        2 
  17  chr17_24491329     ASom    A    T        0      0        2 
  17  chr17_24491329     HCab    A    T        0      0        2 
  17  chr17_24491329     HPrz    A    T        0      0        2 
  17  chr17_24491329     ZBoe    A    T      0.5      1        2 
  17  chr17_24491329     ZGre    A    T        0      0        2 
  17  chr17_24491329     ZHar    A    T        0      0        2 
  17  chr17_24491329   Sample    A    T        0      0        2 
  17  chr17_24492734     AAsi    C    A        0      0        2 
  17  chr17_24492734     AKia    C    A        0      0        2 
  17  chr17_24492734     AOna    C    A        0      0        2 
  17  chr17_24492734     ASom    C    A        0      0        2 
  17  chr17_24492734     HCab    C    A        0      0        2 
  17  chr17_24492734     HPrz    C    A        1      2        2 
  17  chr17_24492734     ZBoe    C    A        0      0        2 
  17  chr17_24492734     ZGre    C    A        0      0        2 
  17  chr17_24492734     ZHar    C    A        0      0        2 
  17  chr17_24492734   Sample    C    A        0      0        2 
  17  chr17_24505687     AAsi    C    G        0      0        2 
  17  chr17_24505687     AKia    C    G        0      0        2 
  17  chr17_24505687     AOna    C    G        0      0        2 
  17  chr17_24505687     ASom    C    G        0      0        2 
  17  chr17_24505687     HCab    C    G        1      2        2 
  17  chr17_24505687     HPrz    C    G        1      2        2 
  17  chr17_24505687     ZBoe    C    G        0      0        2 
  17  chr17_24505687     ZGre    C    G        0      0        2 
  17  chr17_24505687     ZHar    C    G        0      0        2 
  17  chr17_24505687   Sample    C    G        0      0        2 
  17  chr17_24511724     AAsi    C    A        0      0        2 
  17  chr17_24511724     AKia    C    A        0      0        2 
  17  chr17_24511724     AOna    C    A        0      0        2 
  17  chr17_24511724     ASom    C    A        0      0        2 
  17  chr17_24511724     HCab    C    A        0      0        2 
  17  chr17_24511724     HPrz    C    A        0      0        2 
  17  chr17_24511724     ZBoe    C    A      0.5      1        2 
  17  chr17_24511724     ZGre    C    A        0      0        2 
  17  chr17_24511724     ZHar    C    A        0      0        2 
  17  chr17_24511724   Sample    C    A        0      0        2 
  17  chr17_24518902     AAsi    C    G        0      0        2 
  17  chr17_24518902     AKia    C    G        1      2        2 
  17  chr17_24518902     AOna    C    G      0.5      1        2 
  17  chr17_24518902     ASom    C    G        0      0        2 
  17  chr17_24518902     HCab    C    G        0      0        2 
  17  chr17_24518902     HPrz    C    G        0      0        2 
  17  chr17_24518902     ZBoe    C    G        0      0        2 
  17  chr17_24518902     ZGre    C    G        0      0        2 
  17  chr17_24518902     ZHar    C    G        0      0        2 
  17  chr17_24518902   Sample    C    G        0      0        2 
  17  chr17_24533062     AAsi    G    T      0.5      1        2 
  17  chr17_24533062     AKia    G    T        0      0        2 
  17  chr17_24533062     AOna    G    T        0      0        2 
  17  chr17_24533062     ASom    G    T        0      0        2 
  17  chr17_24533062     HCab    G    T        0      0        2 
  17  chr17_24533062     HPrz    G    T        0      0        2 
  17  chr17_24533062     ZBoe    G    T        0      0        2 
  17  chr17_24533062     ZGre    G    T        0      0        2 
  17  chr17_24533062     ZHar    G    T        0      0        2 
  17  chr17_24533062   Sample    G    T        1      2        2 
  17  chr17_24533079     AAsi    A    T        0      0        2 
  17  chr17_24533079     AKia    A    T        1      2        2 
  17  chr17_24533079     AOna    A    T      0.5      1        2 
  17  chr17_24533079     ASom    A    T        0      0        2 
  17  chr17_24533079     HCab    A    T        0      0        2 
  17  chr17_24533079     HPrz    A    T        0      0        2 
  17  chr17_24533079     ZBoe    A    T        0      0        2 
  17  chr17_24533079     ZGre    A    T        0      0        2 
  17  chr17_24533079     ZHar    A    T        0      0        2 
  17  chr17_24533079   Sample    A    T        0      0        2 
  17  chr17_24543054     AAsi    A    T      0.5      1        2 
  17  chr17_24543054     AKia    A    T        0      0        2 
  17  chr17_24543054     AOna    A    T        0      0        2 
  17  chr17_24543054     ASom    A    T        0      0        2 
  17  chr17_24543054     HCab    A    T        0      0        2 
  17  chr17_24543054     HPrz    A    T        0      0        2 
  17  chr17_24543054     ZBoe    A    T        0      0        2 
  17  chr17_24543054     ZGre    A    T        0      0        2 
  17  chr17_24543054     ZHar    A    T        0      0        2 
  17  chr17_24543054   Sample    A    T        1      2        2 
  17  chr17_24550691     AAsi    C    A        0      0        2 
  17  chr17_24550691     AKia    C    A        0      0        2 
  17  chr17_24550691     AOna    C    A        0      0        2 
  17  chr17_24550691     ASom    C    A        0      0        2 
  17  chr17_24550691     HCab    C    A        0      0        2 
  17  chr17_24550691     HPrz    C    A        0      0        2 
  17  chr17_24550691     ZBoe    C    A      0.5      1        2 
  17  chr17_24550691     ZGre    C    A        0      0        2 
  17  chr17_24550691     ZHar    C    A        0      0        2 
  17  chr17_24550691   Sample    C    A        0      0        2 
  17  chr17_24571302     AAsi    G    T        0      0        2 
  17  chr17_24571302     AKia    G    T        0      0        2 
  17  chr17_24571302     AOna    G    T        0      0        2 
  17  chr17_24571302     ASom    G    T        0      0        2 
  17  chr17_24571302     HCab    G    T        0      0        2 
  17  chr17_24571302     HPrz    G    T        0      0        2 
  17  chr17_24571302     ZBoe    G    T        0      0        2 
  17  chr17_24571302     ZGre    G    T        1      2        2 
  17  chr17_24571302     ZHar    G    T        0      0        2 
  17  chr17_24571302   Sample    G    T        0      0        2 
  17  chr17_24636345     AAsi    T    G        0      0        2 
  17  chr17_24636345     AKia    T    G        0      0        2 
  17  chr17_24636345     AOna    T    G        0      0        2 
  17  chr17_24636345     ASom    T    G        0      0        2 
  17  chr17_24636345     HCab    T    G        0      0        2 
  17  chr17_24636345     HPrz    T    G        0      0        2 
  17  chr17_24636345     ZBoe    T    G        1      2        2 
  17  chr17_24636345     ZGre    T    G        1      2        2 
  17  chr17_24636345     ZHar    T    G        1      2        2 
  17  chr17_24636345   Sample    T    G        0      0        2 
  17  chr17_24636432     AAsi    G    T        0      0        2 
  17  chr17_24636432     AKia    G    T        0      0        2 
  17  chr17_24636432     AOna    G    T      0.5      1        2 
  17  chr17_24636432     ASom    G    T        0      0        2 
  17  chr17_24636432     HCab    G    T        0      0        2 
  17  chr17_24636432     HPrz    G    T        0      0        2 
  17  chr17_24636432     ZBoe    G    T        0      0        2 
  17  chr17_24636432     ZGre    G    T        0      0        2 
  17  chr17_24636432     ZHar    G    T        0      0        2 
  17  chr17_24636432   Sample    G    T        0      0        2 
  17  chr17_24654348     AAsi    C    A        0      0        2 
  17  chr17_24654348     AKia    C    A        0      0        2 
  17  chr17_24654348     AOna    C    A        0      0        2 
  17  chr17_24654348     ASom    C    A        0      0        2 
  17  chr17_24654348     HCab    C    A        1      2        2 
  17  chr17_24654348     HPrz    C    A        1      2        2 
  17  chr17_24654348     ZBoe    C    A        0      0        2 
  17  chr17_24654348     ZGre    C    A        0      0        2 
  17  chr17_24654348     ZHar    C    A        0      0        2 
  17  chr17_24654348   Sample    C    A        0      0        2 
  17  chr17_24654488     AAsi    G    T        0      0        2 
  17  chr17_24654488     AKia    G    T        0      0        2 
  17  chr17_24654488     AOna    G    T        0      0        2 
  17  chr17_24654488     ASom    G    T        0      0        2 
  17  chr17_24654488     HCab    G    T        0      0        2 
  17  chr17_24654488     HPrz    G    T        0      0        2 
  17  chr17_24654488     ZBoe    G    T      0.5      1        2 
  17  chr17_24654488     ZGre    G    T        0      0        2 
  17  chr17_24654488     ZHar    G    T        0      0        2 
  17  chr17_24654488   Sample    G    T        0      0        2 
  17  chr17_24660864     AAsi    C    G        1      2        2 
  17  chr17_24660864     AKia    C    G        1      2        2 
  17  chr17_24660864     AOna    C    G        1      2        2 
  17  chr17_24660864     ASom    C    G        1      2        2 
  17  chr17_24660864     HCab    C    G        0      0        2 
  17  chr17_24660864     HPrz    C    G        0      0        2 
  17  chr17_24660864     ZBoe    C    G        0      0        2 
  17  chr17_24660864     ZGre    C    G        0      0        2 
  17  chr17_24660864     ZHar    C    G        0      0        2 
  17  chr17_24660864   Sample    C    G        1      2        2 
  17  chr17_24731716     AAsi    G    T        0      0        2 
  17  chr17_24731716     AKia    G    T        0      0        2 
  17  chr17_24731716     AOna    G    T        0      0        2 
  17  chr17_24731716     ASom    G    T        0      0        2 
  17  chr17_24731716     HCab    G    T        1      2        2 
  17  chr17_24731716     HPrz    G    T        1      2        2 
  17  chr17_24731716     ZBoe    G    T        0      0        2 
  17  chr17_24731716     ZGre    G    T        0      0        2 
  17  chr17_24731716     ZHar    G    T        0      0        2 
  17  chr17_24731716   Sample    G    T        0      0        2 
  17  chr17_24752155     AAsi    C    G        0      0        2 
  17  chr17_24752155     AKia    C    G      0.5      1        2 
  17  chr17_24752155     AOna    C    G        0      0        2 
  17  chr17_24752155     ASom    C    G        0      0        2 
  17  chr17_24752155     HCab    C    G        0      0        2 
  17  chr17_24752155     HPrz    C    G        0      0        2 
  17  chr17_24752155     ZBoe    C    G        0      0        2 
  17  chr17_24752155     ZGre    C    G        0      0        2 
  17  chr17_24752155     ZHar    C    G        0      0        2 
  17  chr17_24752155   Sample    C    G        0      0        2 
  17  chr17_24759836     AAsi    A    C        0      0        2 
  17  chr17_24759836     AKia    A    C        0      0        2 
  17  chr17_24759836     AOna    A    C        0      0        2 
  17  chr17_24759836     ASom    A    C        0      0        2 
  17  chr17_24759836     HCab    A    C        1      2        2 
  17  chr17_24759836     HPrz    A    C        0      0        2 
  17  chr17_24759836     ZBoe    A    C        0      0        2 
  17  chr17_24759836     ZGre    A    C        0      0        2 
  17  chr17_24759836     ZHar    A    C        0      0        2 
  17  chr17_24759836   Sample    A    C        0      0        2 
  17  chr17_24770964     AAsi    T    G        0      0        2 
  17  chr17_24770964     AKia    T    G        0      0        2 
  17  chr17_24770964     AOna    T    G        0      0        2 
  17  chr17_24770964     ASom    T    G        0      0        2 
  17  chr17_24770964     HCab    T    G        1      2        2 
  17  chr17_24770964     HPrz    T    G        1      2        2 
  17  chr17_24770964     ZBoe    T    G        0      0        2 
  17  chr17_24770964     ZGre    T    G        0      0        2 
  17  chr17_24770964     ZHar    T    G        0      0        2 
  17  chr17_24770964   Sample    T    G        0      0        2 
  17  chr17_24773744     AAsi    T    A        0      0        2 
  17  chr17_24773744     AKia    T    A      0.5      1        2 
  17  chr17_24773744     AOna    T    A        1      2        2 
  17  chr17_24773744     ASom    T    A        0      0        2 
  17  chr17_24773744     HCab    T    A        0      0        2 
  17  chr17_24773744     HPrz    T    A        0      0        2 
  17  chr17_24773744     ZBoe    T    A        0      0        2 
  17  chr17_24773744     ZGre    T    A        0      0        2 
  17  chr17_24773744     ZHar    T    A        0      0        2 
  17  chr17_24773744   Sample    T    A        0      0        2 
  17  chr17_24783824     AAsi    C    A        0      0        2 
  17  chr17_24783824     AKia    C    A        0      0        2 
  17  chr17_24783824     AOna    C    A        0      0        2 
  17  chr17_24783824     ASom    C    A        0      0        2 
  17  chr17_24783824     HCab    C    A        0      0        2 
  17  chr17_24783824     HPrz    C    A        0      0        2 
  17  chr17_24783824     ZBoe    C    A        1      2        2 
  17  chr17_24783824     ZGre    C    A        0      0        2 
  17  chr17_24783824     ZHar    C    A        0      0        2 
  17  chr17_24783824   Sample    C    A        0      0        2 
  17  chr17_24785011     AAsi    G    C        0      0        2 
  17  chr17_24785011     AKia    G    C        0      0        2 
  17  chr17_24785011     AOna    G    C        0      0        2 
  17  chr17_24785011     ASom    G    C        0      0        2 
  17  chr17_24785011     HCab    G    C        0      0        2 
  17  chr17_24785011     HPrz    G    C        0      0        2 
  17  chr17_24785011     ZBoe    G    C        0      0        2 
  17  chr17_24785011     ZGre    G    C        0      0        2 
  17  chr17_24785011     ZHar    G    C      0.5      1        2 
  17  chr17_24785011   Sample    G    C        0      0        2 
  17  chr17_24786788     AAsi    C    G        0      0        2 
  17  chr17_24786788     AKia    C    G        1      2        2 
  17  chr17_24786788     AOna    C    G      0.5      1        2 
  17  chr17_24786788     ASom    C    G        0      0        2 
  17  chr17_24786788     HCab    C    G        0      0        2 
  17  chr17_24786788     HPrz    C    G        0      0        2 
  17  chr17_24786788     ZBoe    C    G        0      0        2 
  17  chr17_24786788     ZGre    C    G        0      0        2 
  17  chr17_24786788     ZHar    C    G        0      0        2 
  17  chr17_24786788   Sample    C    G        0      0        2 
  17  chr17_24804647     AAsi    T    G        0      0        2 
  17  chr17_24804647     AKia    T    G        0      0        2 
  17  chr17_24804647     AOna    T    G        0      0        2 
  17  chr17_24804647     ASom    T    G        0      0        2 
  17  chr17_24804647     HCab    T    G        1      2        2 
  17  chr17_24804647     HPrz    T    G        0      0        2 
  17  chr17_24804647     ZBoe    T    G        0      0        2 
  17  chr17_24804647     ZGre    T    G        0      0        2 
  17  chr17_24804647     ZHar    T    G        0      0        2 
  17  chr17_24804647   Sample    T    G        0      0        2 
  17  chr17_24806597     AAsi    G    C        0      0        2 
  17  chr17_24806597     AKia    G    C        0      0        2 
  17  chr17_24806597     AOna    G    C        0      0        2 
  17  chr17_24806597     ASom    G    C        0      0        2 
  17  chr17_24806597     HCab    G    C        0      0        2 
  17  chr17_24806597     HPrz    G    C        0      0        2 
  17  chr17_24806597     ZBoe    G    C        0      0        2 
  17  chr17_24806597     ZGre    G    C        1      2        2 
  17  chr17_24806597     ZHar    G    C        0      0        2 
  17  chr17_24806597   Sample    G    C        0      0        2 
  17  chr17_24813429     AAsi    G    C      0.5      1        2 
  17  chr17_24813429     AKia    G    C        1      2        2 
  17  chr17_24813429     AOna    G    C        1      2        2 
  17  chr17_24813429     ASom    G    C        0      0        2 
  17  chr17_24813429     HCab    G    C        1      2        2 
  17  chr17_24813429     HPrz    G    C        1      2        2 
  17  chr17_24813429     ZBoe    G    C        0      0        2 
  17  chr17_24813429     ZGre    G    C        0      0        2 
  17  chr17_24813429     ZHar    G    C        0      0        2 
  17  chr17_24813429   Sample    G    C        0      0        2 
  17  chr17_24830311     AAsi    T    A        1      2        2 
  17  chr17_24830311     AKia    T    A        0      0        2 
  17  chr17_24830311     AOna    T    A        0      0        2 
  17  chr17_24830311     ASom    T    A        1      2        2 
  17  chr17_24830311     HCab    T    A        0      0        2 
  17  chr17_24830311     HPrz    T    A        0      0        2 
  17  chr17_24830311     ZBoe    T    A        0      0        2 
  17  chr17_24830311     ZGre    T    A        1      2        2 
  17  chr17_24830311     ZHar    T    A        0      0        2 
  17  chr17_24830311   Sample    T    A        1      2        2 
  17  chr17_24842718     AAsi    C    A        0      0        2 
  17  chr17_24842718     AKia    C    A        0      0        2 
  17  chr17_24842718     AOna    C    A        0      0        2 
  17  chr17_24842718     ASom    C    A        0      0        2 
  17  chr17_24842718     HCab    C    A        0      0        2 
  17  chr17_24842718     HPrz    C    A        0      0        2 
  17  chr17_24842718     ZBoe    C    A      0.5      1        2 
  17  chr17_24842718     ZGre    C    A        0      0        2 
  17  chr17_24842718     ZHar    C    A        0      0        2 
  17  chr17_24842718   Sample    C    A        0      0        2 
  17  chr17_24853014     AAsi    C    A        0      0        2 
  17  chr17_24853014     AKia    C    A        0      0        2 
  17  chr17_24853014     AOna    C    A        0      0        2 
  17  chr17_24853014     ASom    C    A        0      0        2 
  17  chr17_24853014     HCab    C    A      0.5      1        2 
  17  chr17_24853014     HPrz    C    A        0      0        2 
  17  chr17_24853014     ZBoe    C    A        0      0        2 
  17  chr17_24853014     ZGre    C    A        0      0        2 
  17  chr17_24853014     ZHar    C    A        0      0        2 
  17  chr17_24853014   Sample    C    A        0      0        2 
  17  chr17_24864732     AAsi    T    G        0      0        2 
  17  chr17_24864732     AKia    T    G        0      0        2 
  17  chr17_24864732     AOna    T    G        0      0        2 
  17  chr17_24864732     ASom    T    G      0.5      1        2 
  17  chr17_24864732     HCab    T    G        0      0        2 
  17  chr17_24864732     HPrz    T    G        0      0        2 
  17  chr17_24864732     ZBoe    T    G        0      0        2 
  17  chr17_24864732     ZGre    T    G        0      0        2 
  17  chr17_24864732     ZHar    T    G        0      0        2 
  17  chr17_24864732   Sample    T    G        0      0        2 
  17  chr17_24887361     AAsi    A    T        0      0        2 
  17  chr17_24887361     AKia    A    T        0      0        2 
  17  chr17_24887361     AOna    A    T        0      0        2 
  17  chr17_24887361     ASom    A    T        0      0        2 
  17  chr17_24887361     HCab    A    T        0      0        2 
  17  chr17_24887361     HPrz    A    T        0      0        2 
  17  chr17_24887361     ZBoe    A    T      0.5      1        2 
  17  chr17_24887361     ZGre    A    T        0      0        2 
  17  chr17_24887361     ZHar    A    T        0      0        2 
  17  chr17_24887361   Sample    A    T        0      0        2 
  17  chr17_24891546     AAsi    A    C      0.5      1        2 
  17  chr17_24891546     AKia    A    C        0      0        2 
  17  chr17_24891546     AOna    A    C        0      0        2 
  17  chr17_24891546     ASom    A    C        0      0        2 
  17  chr17_24891546     HCab    A    C        0      0        2 
  17  chr17_24891546     HPrz    A    C        0      0        2 
  17  chr17_24891546     ZBoe    A    C        0      0        2 
  17  chr17_24891546     ZGre    A    C        0      0        2 
  17  chr17_24891546     ZHar    A    C        0      0        2 
  17  chr17_24891546   Sample    A    C        0      0        2 
  17  chr17_24905906     AAsi    G    T        0      0        2 
  17  chr17_24905906     AKia    G    T        0      0        2 
  17  chr17_24905906     AOna    G    T        0      0        2 
  17  chr17_24905906     ASom    G    T        0      0        2 
  17  chr17_24905906     HCab    G    T        1      2        2 
  17  chr17_24905906     HPrz    G    T        1      2        2 
  17  chr17_24905906     ZBoe    G    T        0      0        2 
  17  chr17_24905906     ZGre    G    T        0      0        2 
  17  chr17_24905906     ZHar    G    T        0      0        2 
  17  chr17_24905906   Sample    G    T        0      0        2 
  17  chr17_24925938     AAsi    T    A        0      0        2 
  17  chr17_24925938     AKia    T    A        0      0        2 
  17  chr17_24925938     AOna    T    A      0.5      1        2 
  17  chr17_24925938     ASom    T    A        0      0        2 
  17  chr17_24925938     HCab    T    A        0      0        2 
  17  chr17_24925938     HPrz    T    A        0      0        2 
  17  chr17_24925938     ZBoe    T    A        0      0        2 
  17  chr17_24925938     ZGre    T    A        0      0        2 
  17  chr17_24925938     ZHar    T    A        0      0        2 
  17  chr17_24925938   Sample    T    A        0      0        2 
  17  chr17_24966078     AAsi    G    C        0      0        2 
  17  chr17_24966078     AKia    G    C        0      0        2 
  17  chr17_24966078     AOna    G    C        0      0        2 
  17  chr17_24966078     ASom    G    C        0      0        2 
  17  chr17_24966078     HCab    G    C        0      0        2 
  17  chr17_24966078     HPrz    G    C        0      0        2 
  17  chr17_24966078     ZBoe    G    C        1      2        2 
  17  chr17_24966078     ZGre    G    C        0      0        2 
  17  chr17_24966078     ZHar    G    C        0      0        2 
  17  chr17_24966078   Sample    G    C        0      0        2 
  17  chr17_24970895     AAsi    G    C        0      0        2 
  17  chr17_24970895     AKia    G    C        0      0        2 
  17  chr17_24970895     AOna    G    C        0      0        2 
  17  chr17_24970895     ASom    G    C        0      0        2 
  17  chr17_24970895     HCab    G    C        0      0        2 
  17  chr17_24970895     HPrz    G    C        0      0        2 
  17  chr17_24970895     ZBoe    G    C        0      0        2 
  17  chr17_24970895     ZGre    G    C        0      0        2 
  17  chr17_24970895     ZHar    G    C        1      2        2 
  17  chr17_24970895   Sample    G    C        0      0        2 
  17  chr17_24979923     AAsi    T    A        0      0        2 
  17  chr17_24979923     AKia    T    A        0      0        2 
  17  chr17_24979923     AOna    T    A        0      0        2 
  17  chr17_24979923     ASom    T    A        0      0        2 
  17  chr17_24979923     HCab    T    A        1      2        2 
  17  chr17_24979923     HPrz    T    A        1      2        2 
  17  chr17_24979923     ZBoe    T    A        0      0        2 
  17  chr17_24979923     ZGre    T    A        0      0        2 
  17  chr17_24979923     ZHar    T    A        0      0        2 
  17  chr17_24979923   Sample    T    A        0      0        2 
  17  chr17_25011446     AAsi    C    G        0      0        2 
  17  chr17_25011446     AKia    C    G        0      0        2 
  17  chr17_25011446     AOna    C    G        0      0        2 
  17  chr17_25011446     ASom    C    G        0      0        2 
  17  chr17_25011446     HCab    C    G        1      2        2 
  17  chr17_25011446     HPrz    C    G        1      2        2 
  17  chr17_25011446     ZBoe    C    G        0      0        2 
  17  chr17_25011446     ZGre    C    G        0      0        2 
  17  chr17_25011446     ZHar    C    G        0      0        2 
  17  chr17_25011446   Sample    C    G        0      0        2 
  17  chr17_25013639     AAsi    A    C        0      0        2 
  17  chr17_25013639     AKia    A    C        0      0        2 
  17  chr17_25013639     AOna    A    C        0      0        2 
  17  chr17_25013639     ASom    A    C        0      0        2 
  17  chr17_25013639     HCab    A    C        0      0        2 
  17  chr17_25013639     HPrz    A    C        0      0        2 
  17  chr17_25013639     ZBoe    A    C        0      0        2 
  17  chr17_25013639     ZGre    A    C        0      0        2 
  17  chr17_25013639     ZHar    A    C      0.5      1        2 
  17  chr17_25013639   Sample    A    C        0      0        2 
  17  chr17_25017561     AAsi    T    A        0      0        2 
  17  chr17_25017561     AKia    T    A        0      0        2 
  17  chr17_25017561     AOna    T    A        0      0        2 
  17  chr17_25017561     ASom    T    A        0      0        2 
  17  chr17_25017561     HCab    T    A        1      2        2 
  17  chr17_25017561     HPrz    T    A        1      2        2 
  17  chr17_25017561     ZBoe    T    A        0      0        2 
  17  chr17_25017561     ZGre    T    A        0      0        2 
  17  chr17_25017561     ZHar    T    A        0      0        2 
  17  chr17_25017561   Sample    T    A        0      0        2 
  17  chr17_25022634     AAsi    C    G        0      0        2 
  17  chr17_25022634     AKia    C    G        0      0        2 
  17  chr17_25022634     AOna    C    G      0.5      1        2 
  17  chr17_25022634     ASom    C    G        0      0        2 
  17  chr17_25022634     HCab    C    G        0      0        2 
  17  chr17_25022634     HPrz    C    G        0      0        2 
  17  chr17_25022634     ZBoe    C    G        0      0        2 
  17  chr17_25022634     ZGre    C    G        0      0        2 
  17  chr17_25022634     ZHar    C    G        0      0        2 
  17  chr17_25022634   Sample    C    G        0      0        2 
  17  chr17_25026795     AAsi    A    C        1      2        2 
  17  chr17_25026795     AKia    A    C        0      0        2 
  17  chr17_25026795     AOna    A    C        0      0        2 
  17  chr17_25026795     ASom    A    C        1      2        2 
  17  chr17_25026795     HCab    A    C        0      0        2 
  17  chr17_25026795     HPrz    A    C        0      0        2 
  17  chr17_25026795     ZBoe    A    C        0      0        2 
  17  chr17_25026795     ZGre    A    C        0      0        2 
  17  chr17_25026795     ZHar    A    C        0      0        2 
  17  chr17_25026795   Sample    A    C        1      2        2 
  17  chr17_25038968     AAsi    T    A        0      0        2 
  17  chr17_25038968     AKia    T    A        0      0        2 
  17  chr17_25038968     AOna    T    A        0      0        2 
  17  chr17_25038968     ASom    T    A        0      0        2 
  17  chr17_25038968     HCab    T    A        0      0        2 
  17  chr17_25038968     HPrz    T    A        0      0        2 
  17  chr17_25038968     ZBoe    T    A      0.5      1        2 
  17  chr17_25038968     ZGre    T    A        0      0        2 
  17  chr17_25038968     ZHar    T    A        0      0        2 
  17  chr17_25038968   Sample    T    A        0      0        2 
  17  chr17_25043379     AAsi    C    A        0      0        2 
  17  chr17_25043379     AKia    C    A        0      0        2 
  17  chr17_25043379     AOna    C    A        0      0        2 
  17  chr17_25043379     ASom    C    A        0      0        2 
  17  chr17_25043379     HCab    C    A        0      0        2 
  17  chr17_25043379     HPrz    C    A        0      0        2 
  17  chr17_25043379     ZBoe    C    A        0      0        2 
  17  chr17_25043379     ZGre    C    A        0      0        2 
  17  chr17_25043379     ZHar    C    A      0.5      1        2 
  17  chr17_25043379   Sample    C    A        0      0        2 
  17  chr17_25045032     AAsi    A    T        0      0        2 
  17  chr17_25045032     AKia    A    T        0      0        2 
  17  chr17_25045032     AOna    A    T        0      0        2 
  17  chr17_25045032     ASom    A    T        0      0        2 
  17  chr17_25045032     HCab    A    T        0      0        2 
  17  chr17_25045032     HPrz    A    T        0      0        2 
  17  chr17_25045032     ZBoe    A    T        0      0        2 
  17  chr17_25045032     ZGre    A    T        1      2        2 
  17  chr17_25045032     ZHar    A    T        0      0        2 
  17  chr17_25045032   Sample    A    T        0      0        2 
  17  chr17_25056681     AAsi    G    T        1      2        2 
  17  chr17_25056681     AKia    G    T        0      0        2 
  17  chr17_25056681     AOna    G    T        0      0        2 
  17  chr17_25056681     ASom    G    T      0.5      1        2 
  17  chr17_25056681     HCab    G    T        0      0        2 
  17  chr17_25056681     HPrz    G    T        0      0        2 
  17  chr17_25056681     ZBoe    G    T        0      0        2 
  17  chr17_25056681     ZGre    G    T        0      0        2 
  17  chr17_25056681     ZHar    G    T        0      0        2 
  17  chr17_25056681   Sample    G    T        1      2        2 
  17  chr17_25057090     AAsi    C    A        0      0        2 
  17  chr17_25057090     AKia    C    A        1      2        2 
  17  chr17_25057090     AOna    C    A      0.5      1        2 
  17  chr17_25057090     ASom    C    A        0      0        2 
  17  chr17_25057090     HCab    C    A        1      2        2 
  17  chr17_25057090     HPrz    C    A        1      2        2 
  17  chr17_25057090     ZBoe    C    A        0      0        2 
  17  chr17_25057090     ZGre    C    A        0      0        2 
  17  chr17_25057090     ZHar    C    A        1      2        2 
  17  chr17_25057090   Sample    C    A        0      0        2 
  17  chr17_25074785     AAsi    C    A        0      0        2 
  17  chr17_25074785     AKia    C    A        0      0        2 
  17  chr17_25074785     AOna    C    A        0      0        2 
  17  chr17_25074785     ASom    C    A        0      0        2 
  17  chr17_25074785     HCab    C    A        1      2        2 
  17  chr17_25074785     HPrz    C    A        0      0        2 
  17  chr17_25074785     ZBoe    C    A        0      0        2 
  17  chr17_25074785     ZGre    C    A        0      0        2 
  17  chr17_25074785     ZHar    C    A        0      0        2 
  17  chr17_25074785   Sample    C    A        0      0        2 
  17  chr17_25098669     AAsi    G    T        0      0        2 
  17  chr17_25098669     AKia    G    T        0      0        2 
  17  chr17_25098669     AOna    G    T        0      0        2 
  17  chr17_25098669     ASom    G    T        0      0        2 
  17  chr17_25098669     HCab    G    T        0      0        2 
  17  chr17_25098669     HPrz    G    T        0      0        2 
  17  chr17_25098669     ZBoe    G    T        1      2        2 
  17  chr17_25098669     ZGre    G    T        1      2        2 
  17  chr17_25098669     ZHar    G    T        1      2        2 
  17  chr17_25098669   Sample    G    T        0      0        2 
  17  chr17_25108514     AAsi    A    T        0      0        2 
  17  chr17_25108514     AKia    A    T        0      0        2 
  17  chr17_25108514     AOna    A    T        0      0        2 
  17  chr17_25108514     ASom    A    T        0      0        2 
  17  chr17_25108514     HCab    A    T        0      0        2 
  17  chr17_25108514     HPrz    A    T        0      0        2 
  17  chr17_25108514     ZBoe    A    T      0.5      1        2 
  17  chr17_25108514     ZGre    A    T        0      0        2 
  17  chr17_25108514     ZHar    A    T        0      0        2 
  17  chr17_25108514   Sample    A    T        0      0        2 
  17  chr17_25216825     AAsi    C    G        0      0        2 
  17  chr17_25216825     AKia    C    G        0      0        2 
  17  chr17_25216825     AOna    C    G        0      0        2 
  17  chr17_25216825     ASom    C    G        0      0        2 
  17  chr17_25216825     HCab    C    G        0      0        2 
  17  chr17_25216825     HPrz    C    G        0      0        2 
  17  chr17_25216825     ZBoe    C    G      0.5      1        2 
  17  chr17_25216825     ZGre    C    G        0      0        2 
  17  chr17_25216825     ZHar    C    G        0      0        2 
  17  chr17_25216825   Sample    C    G        0      0        2 
  17  chr17_25227633     AAsi    C    G        0      0        2 
  17  chr17_25227633     AKia    C    G        0      0        2 
  17  chr17_25227633     AOna    C    G        0      0        2 
  17  chr17_25227633     ASom    C    G        0      0        2 
  17  chr17_25227633     HCab    C    G        1      2        2 
  17  chr17_25227633     HPrz    C    G        1      2        2 
  17  chr17_25227633     ZBoe    C    G        0      0        2 
  17  chr17_25227633     ZGre    C    G        0      0        2 
  17  chr17_25227633     ZHar    C    G        0      0        2 
  17  chr17_25227633   Sample    C    G        0      0        2 
  17  chr17_25227651     AAsi    T    A        0      0        2 
  17  chr17_25227651     AKia    T    A        0      0        2 
  17  chr17_25227651     AOna    T    A      0.5      1        2 
  17  chr17_25227651     ASom    T    A        0      0        2 
  17  chr17_25227651     HCab    T    A        0      0        2 
  17  chr17_25227651     HPrz    T    A        0      0        2 
  17  chr17_25227651     ZBoe    T    A        0      0        2 
  17  chr17_25227651     ZGre    T    A        0      0        2 
  17  chr17_25227651     ZHar    T    A        0      0        2 
  17  chr17_25227651   Sample    T    A        0      0        2 
  17  chr17_25238780     AAsi    G    C        0      0        2 
  17  chr17_25238780     AKia    G    C        0      0        2 
  17  chr17_25238780     AOna    G    C        0      0        2 
  17  chr17_25238780     ASom    G    C        0      0        2 
  17  chr17_25238780     HCab    G    C        1      2        2 
  17  chr17_25238780     HPrz    G    C        1      2        2 
  17  chr17_25238780     ZBoe    G    C        0      0        2 
  17  chr17_25238780     ZGre    G    C        0      0        2 
  17  chr17_25238780     ZHar    G    C        0      0        2 
  17  chr17_25238780   Sample    G    C        0      0        2 
  17  chr17_25247945     AAsi    G    T        0      0        2 
  17  chr17_25247945     AKia    G    T        0      0        2 
  17  chr17_25247945     AOna    G    T        0      0        2 
  17  chr17_25247945     ASom    G    T        0      0        2 
  17  chr17_25247945     HCab    G    T        0      0        2 
  17  chr17_25247945     HPrz    G    T        0      0        2 
  17  chr17_25247945     ZBoe    G    T      0.5      1        2 
  17  chr17_25247945     ZGre    G    T        0      0        2 
  17  chr17_25247945     ZHar    G    T        0      0        2 
  17  chr17_25247945   Sample    G    T        0      0        2 
  17  chr17_25260777     AAsi    G    T        0      0        2 
  17  chr17_25260777     AKia    G    T        0      0        2 
  17  chr17_25260777     AOna    G    T        0      0        2 
  17  chr17_25260777     ASom    G    T        0      0        2 
  17  chr17_25260777     HCab    G    T        0      0        2 
  17  chr17_25260777     HPrz    G    T        0      0        2 
  17  chr17_25260777     ZBoe    G    T      0.5      1        2 
  17  chr17_25260777     ZGre    G    T        0      0        2 
  17  chr17_25260777     ZHar    G    T        0      0        2 
  17  chr17_25260777   Sample    G    T        0      0        2 
  17  chr17_25268834     AAsi    G    C        0      0        2 
  17  chr17_25268834     AKia    G    C        0      0        2 
  17  chr17_25268834     AOna    G    C        1      2        2 
  17  chr17_25268834     ASom    G    C        0      0        2 
  17  chr17_25268834     HCab    G    C        0      0        2 
  17  chr17_25268834     HPrz    G    C        0      0        2 
  17  chr17_25268834     ZBoe    G    C        0      0        2 
  17  chr17_25268834     ZGre    G    C        0      0        2 
  17  chr17_25268834     ZHar    G    C        0      0        2 
  17  chr17_25268834   Sample    G    C        0      0        2 
  17  chr17_25272635     AAsi    G    C        0      0        2 
  17  chr17_25272635     AKia    G    C        0      0        2 
  17  chr17_25272635     AOna    G    C        0      0        2 
  17  chr17_25272635     ASom    G    C        0      0        2 
  17  chr17_25272635     HCab    G    C        1      2        2 
  17  chr17_25272635     HPrz    G    C        1      2        2 
  17  chr17_25272635     ZBoe    G    C        0      0        2 
  17  chr17_25272635     ZGre    G    C        0      0        2 
  17  chr17_25272635     ZHar    G    C        0      0        2 
  17  chr17_25272635   Sample    G    C        0      0        2 
  17  chr17_25343640     AAsi    G    C        0      0        2 
  17  chr17_25343640     AKia    G    C        0      0        2 
  17  chr17_25343640     AOna    G    C      0.5      1        2 
  17  chr17_25343640     ASom    G    C        0      0        2 
  17  chr17_25343640     HCab    G    C        0      0        2 
  17  chr17_25343640     HPrz    G    C        0      0        2 
  17  chr17_25343640     ZBoe    G    C        0      0        2 
  17  chr17_25343640     ZGre    G    C        0      0        2 
  17  chr17_25343640     ZHar    G    C        0      0        2 
  17  chr17_25343640   Sample    G    C        0      0        2 
  17  chr17_25347150     AAsi    G    T        0      0        2 
  17  chr17_25347150     AKia    G    T        0      0        2 
  17  chr17_25347150     AOna    G    T        0      0        2 
  17  chr17_25347150     ASom    G    T        0      0        2 
  17  chr17_25347150     HCab    G    T        0      0        2 
  17  chr17_25347150     HPrz    G    T        0      0        2 
  17  chr17_25347150     ZBoe    G    T        0      0        2 
  17  chr17_25347150     ZGre    G    T        1      2        2 
  17  chr17_25347150     ZHar    G    T        0      0        2 
  17  chr17_25347150   Sample    G    T        0      0        2 
  17  chr17_25360094     AAsi    G    T        0      0        2 
  17  chr17_25360094     AKia    G    T        0      0        2 
  17  chr17_25360094     AOna    G    T      0.5      1        2 
  17  chr17_25360094     ASom    G    T        0      0        2 
  17  chr17_25360094     HCab    G    T        0      0        2 
  17  chr17_25360094     HPrz    G    T        0      0        2 
  17  chr17_25360094     ZBoe    G    T        0      0        2 
  17  chr17_25360094     ZGre    G    T        0      0        2 
  17  chr17_25360094     ZHar    G    T        0      0        2 
  17  chr17_25360094   Sample    G    T        0      0        2 
  17  chr17_25420905     AAsi    A    C        0      0        2 
  17  chr17_25420905     AKia    A    C        0      0        2 
  17  chr17_25420905     AOna    A    C      0.5      1        2 
  17  chr17_25420905     ASom    A    C        0      0        2 
  17  chr17_25420905     HCab    A    C        0      0        2 
  17  chr17_25420905     HPrz    A    C        0      0        2 
  17  chr17_25420905     ZBoe    A    C        0      0        2 
  17  chr17_25420905     ZGre    A    C        0      0        2 
  17  chr17_25420905     ZHar    A    C        0      0        2 
  17  chr17_25420905   Sample    A    C        0      0        2 
  17  chr17_25431623     AAsi    T    G      0.5      1        2 
  17  chr17_25431623     AKia    T    G        0      0        2 
  17  chr17_25431623     AOna    T    G        0      0        2 
  17  chr17_25431623     ASom    T    G        0      0        2 
  17  chr17_25431623     HCab    T    G        0      0        2 
  17  chr17_25431623     HPrz    T    G        0      0        2 
  17  chr17_25431623     ZBoe    T    G        0      0        2 
  17  chr17_25431623     ZGre    T    G        0      0        2 
  17  chr17_25431623     ZHar    T    G        0      0        2 
  17  chr17_25431623   Sample    T    G        0      0        2 
  17  chr17_25432649     AAsi    A    T        0      0        2 
  17  chr17_25432649     AKia    A    T        0      0        2 
  17  chr17_25432649     AOna    A    T        0      0        2 
  17  chr17_25432649     ASom    A    T        0      0        2 
  17  chr17_25432649     HCab    A    T        1      2        2 
  17  chr17_25432649     HPrz    A    T        1      2        2 
  17  chr17_25432649     ZBoe    A    T        0      0        2 
  17  chr17_25432649     ZGre    A    T        0      0        2 
  17  chr17_25432649     ZHar    A    T        0      0        2 
  17  chr17_25432649   Sample    A    T        0      0        2 
  17  chr17_25441690     AAsi    T    G        0      0        2 
  17  chr17_25441690     AKia    T    G        0      0        2 
  17  chr17_25441690     AOna    T    G        0      0        2 
  17  chr17_25441690     ASom    T    G        0      0        2 
  17  chr17_25441690     HCab    T    G        0      0        2 
  17  chr17_25441690     HPrz    T    G        0      0        2 
  17  chr17_25441690     ZBoe    T    G        0      0        2 
  17  chr17_25441690     ZGre    T    G        0      0        2 
  17  chr17_25441690     ZHar    T    G        1      2        2 
  17  chr17_25441690   Sample    T    G        0      0        2 
  17  chr17_25456081     AAsi    T    G        0      0        2 
  17  chr17_25456081     AKia    T    G        0      0        2 
  17  chr17_25456081     AOna    T    G        0      0        2 
  17  chr17_25456081     ASom    T    G        0      0        2 
  17  chr17_25456081     HCab    T    G        0      0        2 
  17  chr17_25456081     HPrz    T    G        0      0        2 
  17  chr17_25456081     ZBoe    T    G        0      0        2 
  17  chr17_25456081     ZGre    T    G        0      0        2 
  17  chr17_25456081     ZHar    T    G      0.5      1        2 
  17  chr17_25456081   Sample    T    G        0      0        2 
  17  chr17_25463435     AAsi    C    G        0      0        2 
  17  chr17_25463435     AKia    C    G        0      0        2 
  17  chr17_25463435     AOna    C    G        0      0        2 
  17  chr17_25463435     ASom    C    G        1      2        2 
  17  chr17_25463435     HCab    C    G        0      0        2 
  17  chr17_25463435     HPrz    C    G        0      0        2 
  17  chr17_25463435     ZBoe    C    G        0      0        2 
  17  chr17_25463435     ZGre    C    G        0      0        2 
  17  chr17_25463435     ZHar    C    G        0      0        2 
  17  chr17_25463435   Sample    C    G        0      0        2 
  17  chr17_25474151     AAsi    T    A        0      0        2 
  17  chr17_25474151     AKia    T    A        0      0        2 
  17  chr17_25474151     AOna    T    A        0      0        2 
  17  chr17_25474151     ASom    T    A        0      0        2 
  17  chr17_25474151     HCab    T    A      0.5      1        2 
  17  chr17_25474151     HPrz    T    A        0      0        2 
  17  chr17_25474151     ZBoe    T    A        0      0        2 
  17  chr17_25474151     ZGre    T    A        0      0        2 
  17  chr17_25474151     ZHar    T    A        0      0        2 
  17  chr17_25474151   Sample    T    A        0      0        2 
  17  chr17_25485028     AAsi    C    A      0.5      1        2 
  17  chr17_25485028     AKia    C    A        0      0        2 
  17  chr17_25485028     AOna    C    A        0      0        2 
  17  chr17_25485028     ASom    C    A        0      0        2 
  17  chr17_25485028     HCab    C    A        0      0        2 
  17  chr17_25485028     HPrz    C    A        0      0        2 
  17  chr17_25485028     ZBoe    C    A        0      0        2 
  17  chr17_25485028     ZGre    C    A        0      0        2 
  17  chr17_25485028     ZHar    C    A        0      0        2 
  17  chr17_25485028   Sample    C    A        0      0        2 
  17  chr17_25533933     AAsi    G    C        1      2        2 
  17  chr17_25533933     AKia    G    C        0      0        2 
  17  chr17_25533933     AOna    G    C        0      0        2 
  17  chr17_25533933     ASom    G    C        0      0        2 
  17  chr17_25533933     HCab    G    C        0      0        2 
  17  chr17_25533933     HPrz    G    C        0      0        2 
  17  chr17_25533933     ZBoe    G    C        0      0        2 
  17  chr17_25533933     ZGre    G    C        0      0        2 
  17  chr17_25533933     ZHar    G    C        0      0        2 
  17  chr17_25533933   Sample    G    C        1      2        2 
  17  chr17_25569481     AAsi    C    G        0      0        2 
  17  chr17_25569481     AKia    C    G        0      0        2 
  17  chr17_25569481     AOna    C    G        0      0        2 
  17  chr17_25569481     ASom    C    G        0      0        2 
  17  chr17_25569481     HCab    C    G        1      2        2 
  17  chr17_25569481     HPrz    C    G        1      2        2 
  17  chr17_25569481     ZBoe    C    G        0      0        2 
  17  chr17_25569481     ZGre    C    G        0      0        2 
  17  chr17_25569481     ZHar    C    G        0      0        2 
  17  chr17_25569481   Sample    C    G        0      0        2 
  17  chr17_25574105     AAsi    T    A        0      0        2 
  17  chr17_25574105     AKia    T    A        1      2        2 
  17  chr17_25574105     AOna    T    A        0      0        2 
  17  chr17_25574105     ASom    T    A        0      0        2 
  17  chr17_25574105     HCab    T    A        0      0        2 
  17  chr17_25574105     HPrz    T    A        0      0        2 
  17  chr17_25574105     ZBoe    T    A        0      0        2 
  17  chr17_25574105     ZGre    T    A        0      0        2 
  17  chr17_25574105     ZHar    T    A        0      0        2 
  17  chr17_25574105   Sample    T    A        0      0        2 
  17  chr17_25585016     AAsi    G    T        0      0        2 
  17  chr17_25585016     AKia    G    T        0      0        2 
  17  chr17_25585016     AOna    G    T        0      0        2 
  17  chr17_25585016     ASom    G    T        0      0        2 
  17  chr17_25585016     HCab    G    T        0      0        2 
  17  chr17_25585016     HPrz    G    T        0      0        2 
  17  chr17_25585016     ZBoe    G    T      0.5      1        2 
  17  chr17_25585016     ZGre    G    T        0      0        2 
  17  chr17_25585016     ZHar    G    T        0      0        2 
  17  chr17_25585016   Sample    G    T        0      0        2 
  17  chr17_25594797     AAsi    T    A        0      0        2 
  17  chr17_25594797     AKia    T    A        0      0        2 
  17  chr17_25594797     AOna    T    A        0      0        2 
  17  chr17_25594797     ASom    T    A        0      0        2 
  17  chr17_25594797     HCab    T    A        1      2        2 
  17  chr17_25594797     HPrz    T    A        1      2        2 
  17  chr17_25594797     ZBoe    T    A        0      0        2 
  17  chr17_25594797     ZGre    T    A        0      0        2 
  17  chr17_25594797     ZHar    T    A        0      0        2 
  17  chr17_25594797   Sample    T    A        0      0        2 
  17  chr17_25604623     AAsi    C    G        0      0        2 
  17  chr17_25604623     AKia    C    G        0      0        2 
  17  chr17_25604623     AOna    C    G        0      0        2 
  17  chr17_25604623     ASom    C    G        0      0        2 
  17  chr17_25604623     HCab    C    G        1      2        2 
  17  chr17_25604623     HPrz    C    G        1      2        2 
  17  chr17_25604623     ZBoe    C    G        0      0        2 
  17  chr17_25604623     ZGre    C    G        0      0        2 
  17  chr17_25604623     ZHar    C    G        0      0        2 
  17  chr17_25604623   Sample    C    G        0      0        2 
  17  chr17_25611822     AAsi    T    G        0      0        2 
  17  chr17_25611822     AKia    T    G        0      0        2 
  17  chr17_25611822     AOna    T    G        0      0        2 
  17  chr17_25611822     ASom    T    G        0      0        2 
  17  chr17_25611822     HCab    T    G        1      2        2 
  17  chr17_25611822     HPrz    T    G        1      2        2 
  17  chr17_25611822     ZBoe    T    G        0      0        2 
  17  chr17_25611822     ZGre    T    G        0      0        2 
  17  chr17_25611822     ZHar    T    G        0      0        2 
  17  chr17_25611822   Sample    T    G        0      0        2 
  17  chr17_25634678     AAsi    C    G        0      0        2 
  17  chr17_25634678     AKia    C    G        0      0        2 
  17  chr17_25634678     AOna    C    G        0      0        2 
  17  chr17_25634678     ASom    C    G        0      0        2 
  17  chr17_25634678     HCab    C    G        0      0        2 
  17  chr17_25634678     HPrz    C    G        0      0        2 
  17  chr17_25634678     ZBoe    C    G        0      0        2 
  17  chr17_25634678     ZGre    C    G        1      2        2 
  17  chr17_25634678     ZHar    C    G        0      0        2 
  17  chr17_25634678   Sample    C    G        0      0        2 
  17  chr17_25651043     AAsi    A    C        0      0        2 
  17  chr17_25651043     AKia    A    C        1      2        2 
  17  chr17_25651043     AOna    A    C      0.5      1        2 
  17  chr17_25651043     ASom    A    C        0      0        2 
  17  chr17_25651043     HCab    A    C        0      0        2 
  17  chr17_25651043     HPrz    A    C        0      0        2 
  17  chr17_25651043     ZBoe    A    C        0      0        2 
  17  chr17_25651043     ZGre    A    C        1      2        2 
  17  chr17_25651043     ZHar    A    C        0      0        2 
  17  chr17_25651043   Sample    A    C        0      0        2 
  17  chr17_25693344     AAsi    C    A        0      0        2 
  17  chr17_25693344     AKia    C    A        0      0        2 
  17  chr17_25693344     AOna    C    A        0      0        2 
  17  chr17_25693344     ASom    C    A        0      0        2 
  17  chr17_25693344     HCab    C    A        1      2        2 
  17  chr17_25693344     HPrz    C    A        1      2        2 
  17  chr17_25693344     ZBoe    C    A        0      0        2 
  17  chr17_25693344     ZGre    C    A        0      0        2 
  17  chr17_25693344     ZHar    C    A        0      0        2 
  17  chr17_25693344   Sample    C    A        0      0        2 
  17  chr17_25726966     AAsi    T    A        1      2        2 
  17  chr17_25726966     AKia    T    A        0      0        2 
  17  chr17_25726966     AOna    T    A        0      0        2 
  17  chr17_25726966     ASom    T    A        1      2        2 
  17  chr17_25726966     HCab    T    A        0      0        2 
  17  chr17_25726966     HPrz    T    A        0      0        2 
  17  chr17_25726966     ZBoe    T    A        0      0        2 
  17  chr17_25726966     ZGre    T    A        0      0        2 
  17  chr17_25726966     ZHar    T    A        0      0        2 
  17  chr17_25726966   Sample    T    A        1      2        2 
  17  chr17_25740993     AAsi    C    A      0.5      1        2 
  17  chr17_25740993     AKia    C    A        0      0        2 
  17  chr17_25740993     AOna    C    A        0      0        2 
  17  chr17_25740993     ASom    C    A        0      0        2 
  17  chr17_25740993     HCab    C    A        0      0        2 
  17  chr17_25740993     HPrz    C    A        0      0        2 
  17  chr17_25740993     ZBoe    C    A        0      0        2 
  17  chr17_25740993     ZGre    C    A        0      0        2 
  17  chr17_25740993     ZHar    C    A        0      0        2 
  17  chr17_25740993   Sample    C    A        1      2        2 
  17  chr17_25744723     AAsi    G    C        0      0        2 
  17  chr17_25744723     AKia    G    C        0      0        2 
  17  chr17_25744723     AOna    G    C        0      0        2 
  17  chr17_25744723     ASom    G    C        0      0        2 
  17  chr17_25744723     HCab    G    C        0      0        2 
  17  chr17_25744723     HPrz    G    C        0      0        2 
  17  chr17_25744723     ZBoe    G    C        0      0        2 
  17  chr17_25744723     ZGre    G    C        0      0        2 
  17  chr17_25744723     ZHar    G    C        1      2        2 
  17  chr17_25744723   Sample    G    C        0      0        2 
  17  chr17_25747712     AAsi    C    G        0      0        2 
  17  chr17_25747712     AKia    C    G        0      0        2 
  17  chr17_25747712     AOna    C    G        0      0        2 
  17  chr17_25747712     ASom    C    G        0      0        2 
  17  chr17_25747712     HCab    C    G        0      0        2 
  17  chr17_25747712     HPrz    C    G        0      0        2 
  17  chr17_25747712     ZBoe    C    G        1      2        2 
  17  chr17_25747712     ZGre    C    G        0      0        2 
  17  chr17_25747712     ZHar    C    G        1      2        2 
  17  chr17_25747712   Sample    C    G        0      0        2 
  17  chr17_25752929     AAsi    C    A        0      0        2 
  17  chr17_25752929     AKia    C    A        0      0        2 
  17  chr17_25752929     AOna    C    A        0      0        2 
  17  chr17_25752929     ASom    C    A        0      0        2 
  17  chr17_25752929     HCab    C    A        1      2        2 
  17  chr17_25752929     HPrz    C    A        1      2        2 
  17  chr17_25752929     ZBoe    C    A        0      0        2 
  17  chr17_25752929     ZGre    C    A        0      0        2 
  17  chr17_25752929     ZHar    C    A        0      0        2 
  17  chr17_25752929   Sample    C    A        0      0        2 
  17  chr17_25775353     AAsi    C    A        0      0        2 
  17  chr17_25775353     AKia    C    A        0      0        2 
  17  chr17_25775353     AOna    C    A        0      0        2 
  17  chr17_25775353     ASom    C    A        0      0        2 
  17  chr17_25775353     HCab    C    A        0      0        2 
  17  chr17_25775353     HPrz    C    A        0      0        2 
  17  chr17_25775353     ZBoe    C    A      0.5      1        2 
  17  chr17_25775353     ZGre    C    A        0      0        2 
  17  chr17_25775353     ZHar    C    A        0      0        2 
  17  chr17_25775353   Sample    C    A        0      0        2 
  17  chr17_25799261     AAsi    T    A        0      0        2 
  17  chr17_25799261     AKia    T    A        0      0        2 
  17  chr17_25799261     AOna    T    A        0      0        2 
  17  chr17_25799261     ASom    T    A        0      0        2 
  17  chr17_25799261     HCab    T    A        1      2        2 
  17  chr17_25799261     HPrz    T    A        1      2        2 
  17  chr17_25799261     ZBoe    T    A        0      0        2 
  17  chr17_25799261     ZGre    T    A        0      0        2 
  17  chr17_25799261     ZHar    T    A        0      0        2 
  17  chr17_25799261   Sample    T    A        0      0        2 
  17  chr17_25807686     AAsi    C    G        0      0        2 
  17  chr17_25807686     AKia    C    G        0      0        2 
  17  chr17_25807686     AOna    C    G      0.5      1        2 
  17  chr17_25807686     ASom    C    G        0      0        2 
  17  chr17_25807686     HCab    C    G        0      0        2 
  17  chr17_25807686     HPrz    C    G        0      0        2 
  17  chr17_25807686     ZBoe    C    G        0      0        2 
  17  chr17_25807686     ZGre    C    G        0      0        2 
  17  chr17_25807686     ZHar    C    G        0      0        2 
  17  chr17_25807686   Sample    C    G        0      0        2 
  17  chr17_25810821     AAsi    T    A        0      0        2 
  17  chr17_25810821     AKia    T    A        0      0        2 
  17  chr17_25810821     AOna    T    A      0.5      1        2 
  17  chr17_25810821     ASom    T    A        0      0        2 
  17  chr17_25810821     HCab    T    A        0      0        2 
  17  chr17_25810821     HPrz    T    A        0      0        2 
  17  chr17_25810821     ZBoe    T    A        0      0        2 
  17  chr17_25810821     ZGre    T    A        0      0        2 
  17  chr17_25810821     ZHar    T    A        0      0        2 
  17  chr17_25810821   Sample    T    A        0      0        2 
  17  chr17_25814402     AAsi    G    C        0      0        2 
  17  chr17_25814402     AKia    G    C        0      0        2 
  17  chr17_25814402     AOna    G    C        0      0        2 
  17  chr17_25814402     ASom    G    C        0      0        2 
  17  chr17_25814402     HCab    G    C        0      0        2 
  17  chr17_25814402     HPrz    G    C        0      0        2 
  17  chr17_25814402     ZBoe    G    C        0      0        2 
  17  chr17_25814402     ZGre    G    C        0      0        2 
  17  chr17_25814402     ZHar    G    C        1      2        2 
  17  chr17_25814402   Sample    G    C        0      0        2 
  17  chr17_25816051     AAsi    G    T        0      0        2 
  17  chr17_25816051     AKia    G    T        0      0        2 
  17  chr17_25816051     AOna    G    T        0      0        2 
  17  chr17_25816051     ASom    G    T        0      0        2 
  17  chr17_25816051     HCab    G    T        0      0        2 
  17  chr17_25816051     HPrz    G    T        0      0        2 
  17  chr17_25816051     ZBoe    G    T        0      0        2 
  17  chr17_25816051     ZGre    G    T        1      2        2 
  17  chr17_25816051     ZHar    G    T        0      0        2 
  17  chr17_25816051   Sample    G    T        0      0        2 
  17  chr17_25891939     AAsi    C    G        0      0        2 
  17  chr17_25891939     AKia    C    G        0      0        2 
  17  chr17_25891939     AOna    C    G        0      0        2 
  17  chr17_25891939     ASom    C    G        0      0        2 
  17  chr17_25891939     HCab    C    G        0      0        2 
  17  chr17_25891939     HPrz    C    G      0.5      1        2 
  17  chr17_25891939     ZBoe    C    G        0      0        2 
  17  chr17_25891939     ZGre    C    G        0      0        2 
  17  chr17_25891939     ZHar    C    G        0      0        2 
  17  chr17_25891939   Sample    C    G        0      0        2 
  17  chr17_25897810     AAsi    A    T        0      0        2 
  17  chr17_25897810     AKia    A    T        1      2        2 
  17  chr17_25897810     AOna    A    T      0.5      1        2 
  17  chr17_25897810     ASom    A    T        0      0        2 
  17  chr17_25897810     HCab    A    T        0      0        2 
  17  chr17_25897810     HPrz    A    T        0      0        2 
  17  chr17_25897810     ZBoe    A    T        0      0        2 
  17  chr17_25897810     ZGre    A    T        0      0        2 
  17  chr17_25897810     ZHar    A    T        0      0        2 
  17  chr17_25897810   Sample    A    T        0      0        2 
  17  chr17_25907399     AAsi    T    A        1      2        2 
  17  chr17_25907399     AKia    T    A        0      0        2 
  17  chr17_25907399     AOna    T    A        0      0        2 
  17  chr17_25907399     ASom    T    A        0      0        2 
  17  chr17_25907399     HCab    T    A        0      0        2 
  17  chr17_25907399     HPrz    T    A        0      0        2 
  17  chr17_25907399     ZBoe    T    A        0      0        2 
  17  chr17_25907399     ZGre    T    A        0      0        2 
  17  chr17_25907399     ZHar    T    A        0      0        2 
  17  chr17_25907399   Sample    T    A        0      0        2 
  17  chr17_25955406     AAsi    G    C        0      0        2 
  17  chr17_25955406     AKia    G    C        0      0        2 
  17  chr17_25955406     AOna    G    C      0.5      1        2 
  17  chr17_25955406     ASom    G    C        0      0        2 
  17  chr17_25955406     HCab    G    C        0      0        2 
  17  chr17_25955406     HPrz    G    C        0      0        2 
  17  chr17_25955406     ZBoe    G    C        0      0        2 
  17  chr17_25955406     ZGre    G    C        0      0        2 
  17  chr17_25955406     ZHar    G    C        0      0        2 
  17  chr17_25955406   Sample    G    C        0      0        2 
  17  chr17_25983121     AAsi    G    C        0      0        2 
  17  chr17_25983121     AKia    G    C        1      2        2 
  17  chr17_25983121     AOna    G    C      0.5      1        2 
  17  chr17_25983121     ASom    G    C        0      0        2 
  17  chr17_25983121     HCab    G    C        0      0        2 
  17  chr17_25983121     HPrz    G    C        0      0        2 
  17  chr17_25983121     ZBoe    G    C        0      0        2 
  17  chr17_25983121     ZGre    G    C        0      0        2 
  17  chr17_25983121     ZHar    G    C        0      0        2 
  17  chr17_25983121   Sample    G    C        0      0        2 
  17  chr17_25984714     AAsi    A    C        0      0        2 
  17  chr17_25984714     AKia    A    C        0      0        2 
  17  chr17_25984714     AOna    A    C      0.5      1        2 
  17  chr17_25984714     ASom    A    C        0      0        2 
  17  chr17_25984714     HCab    A    C        0      0        2 
  17  chr17_25984714     HPrz    A    C        0      0        2 
  17  chr17_25984714     ZBoe    A    C        0      0        2 
  17  chr17_25984714     ZGre    A    C        0      0        2 
  17  chr17_25984714     ZHar    A    C        0      0        2 
  17  chr17_25984714   Sample    A    C        0      0        2 
  17  chr17_26017404     AAsi    T    A        0      0        2 
  17  chr17_26017404     AKia    T    A        0      0        2 
  17  chr17_26017404     AOna    T    A        0      0        2 
  17  chr17_26017404     ASom    T    A        0      0        2 
  17  chr17_26017404     HCab    T    A        0      0        2 
  17  chr17_26017404     HPrz    T    A      0.5      1        2 
  17  chr17_26017404     ZBoe    T    A        0      0        2 
  17  chr17_26017404     ZGre    T    A        0      0        2 
  17  chr17_26017404     ZHar    T    A        0      0        2 
  17  chr17_26017404   Sample    T    A        0      0        2 
  17  chr17_26023118     AAsi    T    G        0      0        2 
  17  chr17_26023118     AKia    T    G        0      0        2 
  17  chr17_26023118     AOna    T    G        0      0        2 
  17  chr17_26023118     ASom    T    G      0.5      1        2 
  17  chr17_26023118     HCab    T    G        0      0        2 
  17  chr17_26023118     HPrz    T    G        0      0        2 
  17  chr17_26023118     ZBoe    T    G        0      0        2 
  17  chr17_26023118     ZGre    T    G        0      0        2 
  17  chr17_26023118     ZHar    T    G        0      0        2 
  17  chr17_26023118   Sample    T    G        0      0        2 
  17  chr17_26031650     AAsi    T    G        0      0        2 
  17  chr17_26031650     AKia    T    G        1      2        2 
  17  chr17_26031650     AOna    T    G        0      0        2 
  17  chr17_26031650     ASom    T    G        0      0        2 
  17  chr17_26031650     HCab    T    G        0      0        2 
  17  chr17_26031650     HPrz    T    G        0      0        2 
  17  chr17_26031650     ZBoe    T    G        0      0        2 
  17  chr17_26031650     ZGre    T    G        0      0        2 
  17  chr17_26031650     ZHar    T    G        0      0        2 
  17  chr17_26031650   Sample    T    G        0      0        2 
  17  chr17_26044431     AAsi    C    A        1      2        2 
  17  chr17_26044431     AKia    C    A        1      2        2 
  17  chr17_26044431     AOna    C    A        1      2        2 
  17  chr17_26044431     ASom    C    A        1      2        2 
  17  chr17_26044431     HCab    C    A        0      0        2 
  17  chr17_26044431     HPrz    C    A        0      0        2 
  17  chr17_26044431     ZBoe    C    A        0      0        2 
  17  chr17_26044431     ZGre    C    A        0      0        2 
  17  chr17_26044431     ZHar    C    A        0      0        2 
  17  chr17_26044431   Sample    C    A        1      2        2 
  17  chr17_26059418     AAsi    A    T        0      0        2 
  17  chr17_26059418     AKia    A    T        0      0        2 
  17  chr17_26059418     AOna    A    T        0      0        2 
  17  chr17_26059418     ASom    A    T        0      0        2 
  17  chr17_26059418     HCab    A    T        0      0        2 
  17  chr17_26059418     HPrz    A    T      0.5      1        2 
  17  chr17_26059418     ZBoe    A    T        0      0        2 
  17  chr17_26059418     ZGre    A    T        0      0        2 
  17  chr17_26059418     ZHar    A    T        0      0        2 
  17  chr17_26059418   Sample    A    T        0      0        2 
  17  chr17_26080177     AAsi    T    G        0      0        2 
  17  chr17_26080177     AKia    T    G        0      0        2 
  17  chr17_26080177     AOna    T    G        0      0        2 
  17  chr17_26080177     ASom    T    G        0      0        2 
  17  chr17_26080177     HCab    T    G        1      2        2 
  17  chr17_26080177     HPrz    T    G        1      2        2 
  17  chr17_26080177     ZBoe    T    G        0      0        2 
  17  chr17_26080177     ZGre    T    G        0      0        2 
  17  chr17_26080177     ZHar    T    G        0      0        2 
  17  chr17_26080177   Sample    T    G        0      0        2 
  17  chr17_26094061     AAsi    G    T        0      0        2 
  17  chr17_26094061     AKia    G    T        0      0        2 
  17  chr17_26094061     AOna    G    T        0      0        2 
  17  chr17_26094061     ASom    G    T        0      0        2 
  17  chr17_26094061     HCab    G    T        1      2        2 
  17  chr17_26094061     HPrz    G    T        1      2        2 
  17  chr17_26094061     ZBoe    G    T        0      0        2 
  17  chr17_26094061     ZGre    G    T        0      0        2 
  17  chr17_26094061     ZHar    G    T        0      0        2 
  17  chr17_26094061   Sample    G    T        0      0        2 
  17  chr17_26103869     AAsi    C    G        0      0        2 
  17  chr17_26103869     AKia    C    G        0      0        2 
  17  chr17_26103869     AOna    C    G      0.5      1        2 
  17  chr17_26103869     ASom    C    G        0      0        2 
  17  chr17_26103869     HCab    C    G        0      0        2 
  17  chr17_26103869     HPrz    C    G        0      0        2 
  17  chr17_26103869     ZBoe    C    G        0      0        2 
  17  chr17_26103869     ZGre    C    G        0      0        2 
  17  chr17_26103869     ZHar    C    G        0      0        2 
  17  chr17_26103869   Sample    C    G        0      0        2 
  17  chr17_26110585     AAsi    T    A        0      0        2 
  17  chr17_26110585     AKia    T    A        0      0        2 
  17  chr17_26110585     AOna    T    A        0      0        2 
  17  chr17_26110585     ASom    T    A        0      0        2 
  17  chr17_26110585     HCab    T    A        0      0        2 
  17  chr17_26110585     HPrz    T    A        0      0        2 
  17  chr17_26110585     ZBoe    T    A        0      0        2 
  17  chr17_26110585     ZGre    T    A        1      2        2 
  17  chr17_26110585     ZHar    T    A        0      0        2 
  17  chr17_26110585   Sample    T    A        0      0        2 
  17  chr17_26112262     AAsi    G    C        0      0        2 
  17  chr17_26112262     AKia    G    C        0      0        2 
  17  chr17_26112262     AOna    G    C        0      0        2 
  17  chr17_26112262     ASom    G    C        0      0        2 
  17  chr17_26112262     HCab    G    C        0      0        2 
  17  chr17_26112262     HPrz    G    C        0      0        2 
  17  chr17_26112262     ZBoe    G    C        0      0        2 
  17  chr17_26112262     ZGre    G    C        0      0        2 
  17  chr17_26112262     ZHar    G    C        1      2        2 
  17  chr17_26112262   Sample    G    C        0      0        2 
  17  chr17_26118463     AAsi    T    G        0      0        2 
  17  chr17_26118463     AKia    T    G        0      0        2 
  17  chr17_26118463     AOna    T    G        0      0        2 
  17  chr17_26118463     ASom    T    G        0      0        2 
  17  chr17_26118463     HCab    T    G        1      2        2 
  17  chr17_26118463     HPrz    T    G        1      2        2 
  17  chr17_26118463     ZBoe    T    G        0      0        2 
  17  chr17_26118463     ZGre    T    G        0      0        2 
  17  chr17_26118463     ZHar    T    G        0      0        2 
  17  chr17_26118463   Sample    T    G        0      0        2 
  17  chr17_26143602     AAsi    T    G        0      0        2 
  17  chr17_26143602     AKia    T    G        0      0        2 
  17  chr17_26143602     AOna    T    G        0      0        2 
  17  chr17_26143602     ASom    T    G        0      0        2 
  17  chr17_26143602     HCab    T    G        0      0        2 
  17  chr17_26143602     HPrz    T    G        0      0        2 
  17  chr17_26143602     ZBoe    T    G        0      0        2 
  17  chr17_26143602     ZGre    T    G      0.5      1        2 
  17  chr17_26143602     ZHar    T    G        0      0        2 
  17  chr17_26143602   Sample    T    G        0      0        2 
  17  chr17_26144808     AAsi    C    A        0      0        2 
  17  chr17_26144808     AKia    C    A      0.5      1        2 
  17  chr17_26144808     AOna    C    A        0      0        2 
  17  chr17_26144808     ASom    C    A        0      0        2 
  17  chr17_26144808     HCab    C    A        0      0        2 
  17  chr17_26144808     HPrz    C    A        0      0        2 
  17  chr17_26144808     ZBoe    C    A        0      0        2 
  17  chr17_26144808     ZGre    C    A        0      0        2 
  17  chr17_26144808     ZHar    C    A        0      0        2 
  17  chr17_26144808   Sample    C    A        0      0        2 
  17  chr17_26145761     AAsi    A    C        0      0        2 
  17  chr17_26145761     AKia    A    C        0      0        2 
  17  chr17_26145761     AOna    A    C        0      0        2 
  17  chr17_26145761     ASom    A    C        0      0        2 
  17  chr17_26145761     HCab    A    C        1      2        2 
  17  chr17_26145761     HPrz    A    C        1      2        2 
  17  chr17_26145761     ZBoe    A    C        0      0        2 
  17  chr17_26145761     ZGre    A    C        0      0        2 
  17  chr17_26145761     ZHar    A    C        0      0        2 
  17  chr17_26145761   Sample    A    C        0      0        2 
  17  chr17_26148240     AAsi    C    G        1      2        2 
  17  chr17_26148240     AKia    C    G        0      0        2 
  17  chr17_26148240     AOna    C    G        0      0        2 
  17  chr17_26148240     ASom    C    G        1      2        2 
  17  chr17_26148240     HCab    C    G        0      0        2 
  17  chr17_26148240     HPrz    C    G        0      0        2 
  17  chr17_26148240     ZBoe    C    G        0      0        2 
  17  chr17_26148240     ZGre    C    G        0      0        2 
  17  chr17_26148240     ZHar    C    G        0      0        2 
  17  chr17_26148240   Sample    C    G        1      2        2 
  17  chr17_26171349     AAsi    A    T        0      0        2 
  17  chr17_26171349     AKia    A    T      0.5      1        2 
  17  chr17_26171349     AOna    A    T        0      0        2 
  17  chr17_26171349     ASom    A    T        0      0        2 
  17  chr17_26171349     HCab    A    T        0      0        2 
  17  chr17_26171349     HPrz    A    T        0      0        2 
  17  chr17_26171349     ZBoe    A    T        0      0        2 
  17  chr17_26171349     ZGre    A    T        0      0        2 
  17  chr17_26171349     ZHar    A    T        0      0        2 
  17  chr17_26171349   Sample    A    T        0      0        2 
  17  chr17_26186016     AAsi    T    A        0      0        2 
  17  chr17_26186016     AKia    T    A        0      0        2 
  17  chr17_26186016     AOna    T    A        0      0        2 
  17  chr17_26186016     ASom    T    A        0      0        2 
  17  chr17_26186016     HCab    T    A      0.5      1        2 
  17  chr17_26186016     HPrz    T    A        0      0        2 
  17  chr17_26186016     ZBoe    T    A        0      0        2 
  17  chr17_26186016     ZGre    T    A        0      0        2 
  17  chr17_26186016     ZHar    T    A        0      0        2 
  17  chr17_26186016   Sample    T    A        0      0        2 
  17  chr17_26192855     AAsi    C    G        0      0        2 
  17  chr17_26192855     AKia    C    G        0      0        2 
  17  chr17_26192855     AOna    C    G        0      0        2 
  17  chr17_26192855     ASom    C    G        0      0        2 
  17  chr17_26192855     HCab    C    G        0      0        2 
  17  chr17_26192855     HPrz    C    G        0      0        2 
  17  chr17_26192855     ZBoe    C    G        0      0        2 
  17  chr17_26192855     ZGre    C    G        1      2        2 
  17  chr17_26192855     ZHar    C    G        0      0        2 
  17  chr17_26192855   Sample    C    G        0      0        2 
  17  chr17_26199971     AAsi    A    C        1      2        2 
  17  chr17_26199971     AKia    A    C        0      0        2 
  17  chr17_26199971     AOna    A    C        0      0        2 
  17  chr17_26199971     ASom    A    C        0      0        2 
  17  chr17_26199971     HCab    A    C        0      0        2 
  17  chr17_26199971     HPrz    A    C        0      0        2 
  17  chr17_26199971     ZBoe    A    C        0      0        2 
  17  chr17_26199971     ZGre    A    C        0      0        2 
  17  chr17_26199971     ZHar    A    C        0      0        2 
  17  chr17_26199971   Sample    A    C        1      2        2 
  17  chr17_26241879     AAsi    C    A        0      0        2 
  17  chr17_26241879     AKia    C    A        0      0        2 
  17  chr17_26241879     AOna    C    A      0.5      1        2 
  17  chr17_26241879     ASom    C    A        0      0        2 
  17  chr17_26241879     HCab    C    A        0      0        2 
  17  chr17_26241879     HPrz    C    A        0      0        2 
  17  chr17_26241879     ZBoe    C    A        0      0        2 
  17  chr17_26241879     ZGre    C    A        0      0        2 
  17  chr17_26241879     ZHar    C    A        0      0        2 
  17  chr17_26241879   Sample    C    A        0      0        2 
  17  chr17_26270262     AAsi    G    T        0      0        2 
  17  chr17_26270262     AKia    G    T        0      0        2 
  17  chr17_26270262     AOna    G    T        0      0        2 
  17  chr17_26270262     ASom    G    T        0      0        2 
  17  chr17_26270262     HCab    G    T        0      0        2 
  17  chr17_26270262     HPrz    G    T        0      0        2 
  17  chr17_26270262     ZBoe    G    T        0      0        2 
  17  chr17_26270262     ZGre    G    T        0      0        2 
  17  chr17_26270262     ZHar    G    T        1      2        2 
  17  chr17_26270262   Sample    G    T        0      0        2 
  17  chr17_26293998     AAsi    C    G        0      0        2 
  17  chr17_26293998     AKia    C    G        0      0        2 
  17  chr17_26293998     AOna    C    G        0      0        2 
  17  chr17_26293998     ASom    C    G        0      0        2 
  17  chr17_26293998     HCab    C    G        0      0        2 
  17  chr17_26293998     HPrz    C    G        0      0        2 
  17  chr17_26293998     ZBoe    C    G        0      0        2 
  17  chr17_26293998     ZGre    C    G        0      0        2 
  17  chr17_26293998     ZHar    C    G        1      2        2 
  17  chr17_26293998   Sample    C    G        0      0        2 
  17  chr17_26294440     AAsi    G    C        1      2        2 
  17  chr17_26294440     AKia    G    C        0      0        2 
  17  chr17_26294440     AOna    G    C        0      0        2 
  17  chr17_26294440     ASom    G    C        1      2        2 
  17  chr17_26294440     HCab    G    C        0      0        2 
  17  chr17_26294440     HPrz    G    C        0      0        2 
  17  chr17_26294440     ZBoe    G    C        0      0        2 
  17  chr17_26294440     ZGre    G    C        0      0        2 
  17  chr17_26294440     ZHar    G    C        0      0        2 
  17  chr17_26294440   Sample    G    C        1      2        2 
  17  chr17_26296184     AAsi    T    G        0      0        2 
  17  chr17_26296184     AKia    T    G        0      0        2 
  17  chr17_26296184     AOna    T    G        0      0        2 
  17  chr17_26296184     ASom    T    G        0      0        2 
  17  chr17_26296184     HCab    T    G        1      2        2 
  17  chr17_26296184     HPrz    T    G        1      2        2 
  17  chr17_26296184     ZBoe    T    G        0      0        2 
  17  chr17_26296184     ZGre    T    G        0      0        2 
  17  chr17_26296184     ZHar    T    G        0      0        2 
  17  chr17_26296184   Sample    T    G        0      0        2 
  17  chr17_26297107     AAsi    C    A        0      0        2 
  17  chr17_26297107     AKia    C    A        0      0        2 
  17  chr17_26297107     AOna    C    A      0.5      1        2 
  17  chr17_26297107     ASom    C    A        0      0        2 
  17  chr17_26297107     HCab    C    A        0      0        2 
  17  chr17_26297107     HPrz    C    A        0      0        2 
  17  chr17_26297107     ZBoe    C    A        0      0        2 
  17  chr17_26297107     ZGre    C    A        0      0        2 
  17  chr17_26297107     ZHar    C    A        0      0        2 
  17  chr17_26297107   Sample    C    A        0      0        2 
  17  chr17_26328042     AAsi    A    C        1      2        2 
  17  chr17_26328042     AKia    A    C        0      0        2 
  17  chr17_26328042     AOna    A    C        0      0        2 
  17  chr17_26328042     ASom    A    C        0      0        2 
  17  chr17_26328042     HCab    A    C        0      0        2 
  17  chr17_26328042     HPrz    A    C        0      0        2 
  17  chr17_26328042     ZBoe    A    C        0      0        2 
  17  chr17_26328042     ZGre    A    C        0      0        2 
  17  chr17_26328042     ZHar    A    C        0      0        2 
  17  chr17_26328042   Sample    A    C        0      0        2 
  17  chr17_26331477     AAsi    C    G        0      0        2 
  17  chr17_26331477     AKia    C    G        0      0        2 
  17  chr17_26331477     AOna    C    G      0.5      1        2 
  17  chr17_26331477     ASom    C    G        0      0        2 
  17  chr17_26331477     HCab    C    G        0      0        2 
  17  chr17_26331477     HPrz    C    G        0      0        2 
  17  chr17_26331477     ZBoe    C    G        0      0        2 
  17  chr17_26331477     ZGre    C    G        0      0        2 
  17  chr17_26331477     ZHar    C    G        0      0        2 
  17  chr17_26331477   Sample    C    G        0      0        2 
  17  chr17_26373925     AAsi    C    A        0      0        2 
  17  chr17_26373925     AKia    C    A        0      0        2 
  17  chr17_26373925     AOna    C    A      0.5      1        2 
  17  chr17_26373925     ASom    C    A        0      0        2 
  17  chr17_26373925     HCab    C    A        0      0        2 
  17  chr17_26373925     HPrz    C    A        0      0        2 
  17  chr17_26373925     ZBoe    C    A        0      0        2 
  17  chr17_26373925     ZGre    C    A        0      0        2 
  17  chr17_26373925     ZHar    C    A        0      0        2 
  17  chr17_26373925   Sample    C    A        0      0        2 
  17  chr17_26381356     AAsi    G    T        0      0        2 
  17  chr17_26381356     AKia    G    T        0      0        2 
  17  chr17_26381356     AOna    G    T        0      0        2 
  17  chr17_26381356     ASom    G    T        0      0        2 
  17  chr17_26381356     HCab    G    T        0      0        2 
  17  chr17_26381356     HPrz    G    T        0      0        2 
  17  chr17_26381356     ZBoe    G    T      0.5      1        2 
  17  chr17_26381356     ZGre    G    T        0      0        2 
  17  chr17_26381356     ZHar    G    T        0      0        2 
  17  chr17_26381356   Sample    G    T        0      0        2 
  17  chr17_26384633     AAsi    G    C        0      0        2 
  17  chr17_26384633     AKia    G    C        0      0        2 
  17  chr17_26384633     AOna    G    C        0      0        2 
  17  chr17_26384633     ASom    G    C        1      2        2 
  17  chr17_26384633     HCab    G    C        0      0        2 
  17  chr17_26384633     HPrz    G    C        0      0        2 
  17  chr17_26384633     ZBoe    G    C        0      0        2 
  17  chr17_26384633     ZGre    G    C        0      0        2 
  17  chr17_26384633     ZHar    G    C        0      0        2 
  17  chr17_26384633   Sample    G    C        0      0        2 
  17  chr17_26385634     AAsi    C    A        0      0        2 
  17  chr17_26385634     AKia    C    A        0      0        2 
  17  chr17_26385634     AOna    C    A        0      0        2 
  17  chr17_26385634     ASom    C    A        0      0        2 
  17  chr17_26385634     HCab    C    A        1      2        2 
  17  chr17_26385634     HPrz    C    A        1      2        2 
  17  chr17_26385634     ZBoe    C    A        0      0        2 
  17  chr17_26385634     ZGre    C    A        0      0        2 
  17  chr17_26385634     ZHar    C    A        0      0        2 
  17  chr17_26385634   Sample    C    A        0      0        2 
  17  chr17_26387689     AAsi    G    T        0      0        2 
  17  chr17_26387689     AKia    G    T        0      0        2 
  17  chr17_26387689     AOna    G    T        0      0        2 
  17  chr17_26387689     ASom    G    T        0      0        2 
  17  chr17_26387689     HCab    G    T      0.5      1        2 
  17  chr17_26387689     HPrz    G    T        0      0        2 
  17  chr17_26387689     ZBoe    G    T        0      0        2 
  17  chr17_26387689     ZGre    G    T        0      0        2 
  17  chr17_26387689     ZHar    G    T        0      0        2 
  17  chr17_26387689   Sample    G    T        0      0        2 
  17  chr17_26413979     AAsi    T    A        0      0        2 
  17  chr17_26413979     AKia    T    A        0      0        2 
  17  chr17_26413979     AOna    T    A        0      0        2 
  17  chr17_26413979     ASom    T    A        0      0        2 
  17  chr17_26413979     HCab    T    A        0      0        2 
  17  chr17_26413979     HPrz    T    A      0.5      1        2 
  17  chr17_26413979     ZBoe    T    A        0      0        2 
  17  chr17_26413979     ZGre    T    A        0      0        2 
  17  chr17_26413979     ZHar    T    A        0      0        2 
  17  chr17_26413979   Sample    T    A        0      0        2 
  17  chr17_26478356     AAsi    A    C        0      0        2 
  17  chr17_26478356     AKia    A    C      0.5      1        2 
  17  chr17_26478356     AOna    A    C        0      0        2 
  17  chr17_26478356     ASom    A    C        0      0        2 
  17  chr17_26478356     HCab    A    C        0      0        2 
  17  chr17_26478356     HPrz    A    C        0      0        2 
  17  chr17_26478356     ZBoe    A    C        0      0        2 
  17  chr17_26478356     ZGre    A    C        0      0        2 
  17  chr17_26478356     ZHar    A    C        0      0        2 
  17  chr17_26478356   Sample    A    C        0      0        2 
  17  chr17_26494687     AAsi    G    C        0      0        2 
  17  chr17_26494687     AKia    G    C      0.5      1        2 
  17  chr17_26494687     AOna    G    C      0.5      1        2 
  17  chr17_26494687     ASom    G    C        0      0        2 
  17  chr17_26494687     HCab    G    C        0      0        2 
  17  chr17_26494687     HPrz    G    C        0      0        2 
  17  chr17_26494687     ZBoe    G    C        0      0        2 
  17  chr17_26494687     ZGre    G    C        0      0        2 
  17  chr17_26494687     ZHar    G    C        0      0        2 
  17  chr17_26494687   Sample    G    C        0      0        2 
  17  chr17_26570320     AAsi    G    T        0      0        2 
  17  chr17_26570320     AKia    G    T        0      0        2 
  17  chr17_26570320     AOna    G    T        0      0        2 
  17  chr17_26570320     ASom    G    T        0      0        2 
  17  chr17_26570320     HCab    G    T        0      0        2 
  17  chr17_26570320     HPrz    G    T      0.5      1        2 
  17  chr17_26570320     ZBoe    G    T        0      0        2 
  17  chr17_26570320     ZGre    G    T        0      0        2 
  17  chr17_26570320     ZHar    G    T        0      0        2 
  17  chr17_26570320   Sample    G    T        0      0        2 
  17  chr17_26600639     AAsi    G    T        0      0        2 
  17  chr17_26600639     AKia    G    T        0      0        2 
  17  chr17_26600639     AOna    G    T        0      0        2 
  17  chr17_26600639     ASom    G    T        0      0        2 
  17  chr17_26600639     HCab    G    T        1      2        2 
  17  chr17_26600639     HPrz    G    T        1      2        2 
  17  chr17_26600639     ZBoe    G    T        0      0        2 
  17  chr17_26600639     ZGre    G    T        0      0        2 
  17  chr17_26600639     ZHar    G    T        0      0        2 
  17  chr17_26600639   Sample    G    T        0      0        2 
  17  chr17_26601478     AAsi    T    G        0      0        2 
  17  chr17_26601478     AKia    T    G        0      0        2 
  17  chr17_26601478     AOna    T    G        0      0        2 
  17  chr17_26601478     ASom    T    G        0      0        2 
  17  chr17_26601478     HCab    T    G        1      2        2 
  17  chr17_26601478     HPrz    T    G        1      2        2 
  17  chr17_26601478     ZBoe    T    G        0      0        2 
  17  chr17_26601478     ZGre    T    G        0      0        2 
  17  chr17_26601478     ZHar    T    G        0      0        2 
  17  chr17_26601478   Sample    T    G        0      0        2 
  17  chr17_26617976     AAsi    G    C        0      0        2 
  17  chr17_26617976     AKia    G    C        0      0        2 
  17  chr17_26617976     AOna    G    C        0      0        2 
  17  chr17_26617976     ASom    G    C        0      0        2 
  17  chr17_26617976     HCab    G    C        1      2        2 
  17  chr17_26617976     HPrz    G    C        1      2        2 
  17  chr17_26617976     ZBoe    G    C        0      0        2 
  17  chr17_26617976     ZGre    G    C        0      0        2 
  17  chr17_26617976     ZHar    G    C        0      0        2 
  17  chr17_26617976   Sample    G    C        0      0        2 
  17  chr17_26670827     AAsi    A    C        0      0        2 
  17  chr17_26670827     AKia    A    C        0      0        2 
  17  chr17_26670827     AOna    A    C        0      0        2 
  17  chr17_26670827     ASom    A    C        0      0        2 
  17  chr17_26670827     HCab    A    C      0.5      1        2 
  17  chr17_26670827     HPrz    A    C        0      0        2 
  17  chr17_26670827     ZBoe    A    C        0      0        2 
  17  chr17_26670827     ZGre    A    C        0      0        2 
  17  chr17_26670827     ZHar    A    C        0      0        2 
  17  chr17_26670827   Sample    A    C        0      0        2 
  17  chr17_26675215     AAsi    C    G        0      0        2 
  17  chr17_26675215     AKia    C    G        0      0        2 
  17  chr17_26675215     AOna    C    G        0      0        2 
  17  chr17_26675215     ASom    C    G        0      0        2 
  17  chr17_26675215     HCab    C    G        0      0        2 
  17  chr17_26675215     HPrz    C    G        0      0        2 
  17  chr17_26675215     ZBoe    C    G        1      2        2 
  17  chr17_26675215     ZGre    C    G        0      0        2 
  17  chr17_26675215     ZHar    C    G        0      0        2 
  17  chr17_26675215   Sample    C    G        0      0        2 
  17  chr17_26728792     AAsi    T    A        0      0        2 
  17  chr17_26728792     AKia    T    A        0      0        2 
  17  chr17_26728792     AOna    T    A        0      0        2 
  17  chr17_26728792     ASom    T    A        0      0        2 
  17  chr17_26728792     HCab    T    A        1      2        2 
  17  chr17_26728792     HPrz    T    A        1      2        2 
  17  chr17_26728792     ZBoe    T    A        0      0        2 
  17  chr17_26728792     ZGre    T    A        0      0        2 
  17  chr17_26728792     ZHar    T    A        0      0        2 
  17  chr17_26728792   Sample    T    A        0      0        2 
  17  chr17_26745810     AAsi    T    G        0      0        2 
  17  chr17_26745810     AKia    T    G        0      0        2 
  17  chr17_26745810     AOna    T    G        0      0        2 
  17  chr17_26745810     ASom    T    G        0      0        2 
  17  chr17_26745810     HCab    T    G      0.5      1        2 
  17  chr17_26745810     HPrz    T    G        0      0        2 
  17  chr17_26745810     ZBoe    T    G        0      0        2 
  17  chr17_26745810     ZGre    T    G        0      0        2 
  17  chr17_26745810     ZHar    T    G        0      0        2 
  17  chr17_26745810   Sample    T    G        0      0        2 
  17  chr17_26759264     AAsi    T    G        0      0        2 
  17  chr17_26759264     AKia    T    G        0      0        2 
  17  chr17_26759264     AOna    T    G        0      0        2 
  17  chr17_26759264     ASom    T    G        0      0        2 
  17  chr17_26759264     HCab    T    G        0      0        2 
  17  chr17_26759264     HPrz    T    G        0      0        2 
  17  chr17_26759264     ZBoe    T    G        0      0        2 
  17  chr17_26759264     ZGre    T    G        0      0        2 
  17  chr17_26759264     ZHar    T    G        1      2        2 
  17  chr17_26759264   Sample    T    G        0      0        2 
  17  chr17_26765199     AAsi    C    G        0      0        2 
  17  chr17_26765199     AKia    C    G        0      0        2 
  17  chr17_26765199     AOna    C    G        0      0        2 
  17  chr17_26765199     ASom    C    G        0      0        2 
  17  chr17_26765199     HCab    C    G      0.5      1        2 
  17  chr17_26765199     HPrz    C    G        0      0        2 
  17  chr17_26765199     ZBoe    C    G        0      0        2 
  17  chr17_26765199     ZGre    C    G        0      0        2 
  17  chr17_26765199     ZHar    C    G        0      0        2 
  17  chr17_26765199   Sample    C    G        0      0        2 
  17  chr17_26842736     AAsi    C    G        0      0        2 
  17  chr17_26842736     AKia    C    G        0      0        2 
  17  chr17_26842736     AOna    C    G        1      2        2 
  17  chr17_26842736     ASom    C    G        0      0        2 
  17  chr17_26842736     HCab    C    G        0      0        2 
  17  chr17_26842736     HPrz    C    G        0      0        2 
  17  chr17_26842736     ZBoe    C    G        0      0        2 
  17  chr17_26842736     ZGre    C    G        0      0        2 
  17  chr17_26842736     ZHar    C    G        0      0        2 
  17  chr17_26842736   Sample    C    G        0      0        2 
  17  chr17_26849354     AAsi    A    C        0      0        2 
  17  chr17_26849354     AKia    A    C        0      0        2 
  17  chr17_26849354     AOna    A    C        0      0        2 
  17  chr17_26849354     ASom    A    C        0      0        2 
  17  chr17_26849354     HCab    A    C        0      0        2 
  17  chr17_26849354     HPrz    A    C        0      0        2 
  17  chr17_26849354     ZBoe    A    C        0      0        2 
  17  chr17_26849354     ZGre    A    C        0      0        2 
  17  chr17_26849354     ZHar    A    C        1      2        2 
  17  chr17_26849354   Sample    A    C        0      0        2 
  17  chr17_26857606     AAsi    T    A        0      0        2 
  17  chr17_26857606     AKia    T    A        0      0        2 
  17  chr17_26857606     AOna    T    A        0      0        2 
  17  chr17_26857606     ASom    T    A      0.5      1        2 
  17  chr17_26857606     HCab    T    A        0      0        2 
  17  chr17_26857606     HPrz    T    A        0      0        2 
  17  chr17_26857606     ZBoe    T    A        0      0        2 
  17  chr17_26857606     ZGre    T    A        0      0        2 
  17  chr17_26857606     ZHar    T    A        0      0        2 
  17  chr17_26857606   Sample    T    A        0      0        2 
  17  chr17_26901449     AAsi    C    A        0      0        2 
  17  chr17_26901449     AKia    C    A        0      0        2 
  17  chr17_26901449     AOna    C    A        0      0        2 
  17  chr17_26901449     ASom    C    A        0      0        2 
  17  chr17_26901449     HCab    C    A        0      0        2 
  17  chr17_26901449     HPrz    C    A        0      0        2 
  17  chr17_26901449     ZBoe    C    A      0.5      1        2 
  17  chr17_26901449     ZGre    C    A        0      0        2 
  17  chr17_26901449     ZHar    C    A        0      0        2 
  17  chr17_26901449   Sample    C    A        0      0        2 
  17  chr17_26905606     AAsi    G    T        0      0        2 
  17  chr17_26905606     AKia    G    T        0      0        2 
  17  chr17_26905606     AOna    G    T        0      0        2 
  17  chr17_26905606     ASom    G    T        0      0        2 
  17  chr17_26905606     HCab    G    T      0.5      1        2 
  17  chr17_26905606     HPrz    G    T        1      2        2 
  17  chr17_26905606     ZBoe    G    T        0      0        2 
  17  chr17_26905606     ZGre    G    T        0      0        2 
  17  chr17_26905606     ZHar    G    T        0      0        2 
  17  chr17_26905606   Sample    G    T        0      0        2 
  17  chr17_26909348     AAsi    G    T        0      0        2 
  17  chr17_26909348     AKia    G    T        1      2        2 
  17  chr17_26909348     AOna    G    T        1      2        2 
  17  chr17_26909348     ASom    G    T        0      0        2 
  17  chr17_26909348     HCab    G    T        0      0        2 
  17  chr17_26909348     HPrz    G    T        0      0        2 
  17  chr17_26909348     ZBoe    G    T        0      0        2 
  17  chr17_26909348     ZGre    G    T        0      0        2 
  17  chr17_26909348     ZHar    G    T        0      0        2 
  17  chr17_26909348   Sample    G    T        0      0        2 
  17  chr17_26916681     AAsi    A    T        1      2        2 
  17  chr17_26916681     AKia    A    T        0      0        2 
  17  chr17_26916681     AOna    A    T        0      0        2 
  17  chr17_26916681     ASom    A    T        1      2        2 
  17  chr17_26916681     HCab    A    T        0      0        2 
  17  chr17_26916681     HPrz    A    T        0      0        2 
  17  chr17_26916681     ZBoe    A    T        0      0        2 
  17  chr17_26916681     ZGre    A    T        0      0        2 
  17  chr17_26916681     ZHar    A    T        0      0        2 
  17  chr17_26916681   Sample    A    T        1      2        2 
  17  chr17_26934311     AAsi    T    A        0      0        2 
  17  chr17_26934311     AKia    T    A        0      0        2 
  17  chr17_26934311     AOna    T    A        0      0        2 
  17  chr17_26934311     ASom    T    A        0      0        2 
  17  chr17_26934311     HCab    T    A        0      0        2 
  17  chr17_26934311     HPrz    T    A        0      0        2 
  17  chr17_26934311     ZBoe    T    A        0      0        2 
  17  chr17_26934311     ZGre    T    A        0      0        2 
  17  chr17_26934311     ZHar    T    A      0.5      1        2 
  17  chr17_26934311   Sample    T    A        0      0        2 
  17  chr17_26943260     AAsi    C    A        0      0        2 
  17  chr17_26943260     AKia    C    A        0      0        2 
  17  chr17_26943260     AOna    C    A        0      0        2 
  17  chr17_26943260     ASom    C    A        0      0        2 
  17  chr17_26943260     HCab    C    A        0      0        2 
  17  chr17_26943260     HPrz    C    A      0.5      1        2 
  17  chr17_26943260     ZBoe    C    A        0      0        2 
  17  chr17_26943260     ZGre    C    A        0      0        2 
  17  chr17_26943260     ZHar    C    A        0      0        2 
  17  chr17_26943260   Sample    C    A        0      0        2 
  17  chr17_26945125     AAsi    C    A        0      0        2 
  17  chr17_26945125     AKia    C    A        0      0        2 
  17  chr17_26945125     AOna    C    A        0      0        2 
  17  chr17_26945125     ASom    C    A        0      0        2 
  17  chr17_26945125     HCab    C    A        0      0        2 
  17  chr17_26945125     HPrz    C    A        0      0        2 
  17  chr17_26945125     ZBoe    C    A        0      0        2 
  17  chr17_26945125     ZGre    C    A        0      0        2 
  17  chr17_26945125     ZHar    C    A        1      2        2 
  17  chr17_26945125   Sample    C    A        0      0        2 
  17  chr17_26969651     AAsi    G    T        0      0        2 
  17  chr17_26969651     AKia    G    T        0      0        2 
  17  chr17_26969651     AOna    G    T        0      0        2 
  17  chr17_26969651     ASom    G    T        0      0        2 
  17  chr17_26969651     HCab    G    T        1      2        2 
  17  chr17_26969651     HPrz    G    T        1      2        2 
  17  chr17_26969651     ZBoe    G    T        0      0        2 
  17  chr17_26969651     ZGre    G    T        0      0        2 
  17  chr17_26969651     ZHar    G    T        0      0        2 
  17  chr17_26969651   Sample    G    T        0      0        2 
  17  chr17_26992868     AAsi    T    A        0      0        2 
  17  chr17_26992868     AKia    T    A        0      0        2 
  17  chr17_26992868     AOna    T    A        0      0        2 
  17  chr17_26992868     ASom    T    A        0      0        2 
  17  chr17_26992868     HCab    T    A        0      0        2 
  17  chr17_26992868     HPrz    T    A        0      0        2 
  17  chr17_26992868     ZBoe    T    A        0      0        2 
  17  chr17_26992868     ZGre    T    A        1      2        2 
  17  chr17_26992868     ZHar    T    A        0      0        2 
  17  chr17_26992868   Sample    T    A        0      0        2 
  17  chr17_26997905     AAsi    A    C        0      0        2 
  17  chr17_26997905     AKia    A    C        0      0        2 
  17  chr17_26997905     AOna    A    C      0.5      1        2 
  17  chr17_26997905     ASom    A    C        0      0        2 
  17  chr17_26997905     HCab    A    C        0      0        2 
  17  chr17_26997905     HPrz    A    C        0      0        2 
  17  chr17_26997905     ZBoe    A    C        0      0        2 
  17  chr17_26997905     ZGre    A    C        0      0        2 
  17  chr17_26997905     ZHar    A    C        0      0        2 
  17  chr17_26997905   Sample    A    C        0      0        2 
  17  chr17_27009905     AAsi    G    T        0      0        2 
  17  chr17_27009905     AKia    G    T        0      0        2 
  17  chr17_27009905     AOna    G    T        0      0        2 
  17  chr17_27009905     ASom    G    T        0      0        2 
  17  chr17_27009905     HCab    G    T        0      0        2 
  17  chr17_27009905     HPrz    G    T        0      0        2 
  17  chr17_27009905     ZBoe    G    T      0.5      1        2 
  17  chr17_27009905     ZGre    G    T        0      0        2 
  17  chr17_27009905     ZHar    G    T        0      0        2 
  17  chr17_27009905   Sample    G    T        0      0        2 
  17  chr17_27011997     AAsi    G    C        0      0        2 
  17  chr17_27011997     AKia    G    C        0      0        2 
  17  chr17_27011997     AOna    G    C        0      0        2 
  17  chr17_27011997     ASom    G    C        0      0        2 
  17  chr17_27011997     HCab    G    C        0      0        2 
  17  chr17_27011997     HPrz    G    C        0      0        2 
  17  chr17_27011997     ZBoe    G    C        0      0        2 
  17  chr17_27011997     ZGre    G    C        1      2        2 
  17  chr17_27011997     ZHar    G    C        0      0        2 
  17  chr17_27011997   Sample    G    C        0      0        2 
  17  chr17_27018322     AAsi    C    A      0.5      1        2 
  17  chr17_27018322     AKia    C    A        0      0        2 
  17  chr17_27018322     AOna    C    A        0      0        2 
  17  chr17_27018322     ASom    C    A        0      0        2 
  17  chr17_27018322     HCab    C    A        0      0        2 
  17  chr17_27018322     HPrz    C    A        0      0        2 
  17  chr17_27018322     ZBoe    C    A        0      0        2 
  17  chr17_27018322     ZGre    C    A        0      0        2 
  17  chr17_27018322     ZHar    C    A        0      0        2 
  17  chr17_27018322   Sample    C    A        0      0        2 
  17  chr17_27020016     AAsi    G    C        1      2        2 
  17  chr17_27020016     AKia    G    C        0      0        2 
  17  chr17_27020016     AOna    G    C        0      0        2 
  17  chr17_27020016     ASom    G    C        1      2        2 
  17  chr17_27020016     HCab    G    C        0      0        2 
  17  chr17_27020016     HPrz    G    C        0      0        2 
  17  chr17_27020016     ZBoe    G    C        0      0        2 
  17  chr17_27020016     ZGre    G    C        0      0        2 
  17  chr17_27020016     ZHar    G    C        0      0        2 
  17  chr17_27020016   Sample    G    C        1      2        2 
  17  chr17_27034930     AAsi    G    C        0      0        2 
  17  chr17_27034930     AKia    G    C        0      0        2 
  17  chr17_27034930     AOna    G    C        0      0        2 
  17  chr17_27034930     ASom    G    C        0      0        2 
  17  chr17_27034930     HCab    G    C        0      0        2 
  17  chr17_27034930     HPrz    G    C        0      0        2 
  17  chr17_27034930     ZBoe    G    C        0      0        2 
  17  chr17_27034930     ZGre    G    C        0      0        2 
  17  chr17_27034930     ZHar    G    C        1      2        2 
  17  chr17_27034930   Sample    G    C        0      0        2 
  17  chr17_27080974     AAsi    G    T        0      0        2 
  17  chr17_27080974     AKia    G    T        0      0        2 
  17  chr17_27080974     AOna    G    T        0      0        2 
  17  chr17_27080974     ASom    G    T        0      0        2 
  17  chr17_27080974     HCab    G    T        1      2        2 
  17  chr17_27080974     HPrz    G    T        1      2        2 
  17  chr17_27080974     ZBoe    G    T        0      0        2 
  17  chr17_27080974     ZGre    G    T        0      0        2 
  17  chr17_27080974     ZHar    G    T        0      0        2 
  17  chr17_27080974   Sample    G    T        0      0        2 
  17  chr17_27081024     AAsi    C    A        0      0        2 
  17  chr17_27081024     AKia    C    A        0      0        2 
  17  chr17_27081024     AOna    C    A        0      0        2 
  17  chr17_27081024     ASom    C    A        0      0        2 
  17  chr17_27081024     HCab    C    A        1      2        2 
  17  chr17_27081024     HPrz    C    A        1      2        2 
  17  chr17_27081024     ZBoe    C    A        0      0        2 
  17  chr17_27081024     ZGre    C    A        0      0        2 
  17  chr17_27081024     ZHar    C    A        0      0        2 
  17  chr17_27081024   Sample    C    A        0      0        2 
  17  chr17_27122221     AAsi    G    T        0      0        2 
  17  chr17_27122221     AKia    G    T        0      0        2 
  17  chr17_27122221     AOna    G    T        0      0        2 
  17  chr17_27122221     ASom    G    T        0      0        2 
  17  chr17_27122221     HCab    G    T        1      2        2 
  17  chr17_27122221     HPrz    G    T        1      2        2 
  17  chr17_27122221     ZBoe    G    T        0      0        2 
  17  chr17_27122221     ZGre    G    T        0      0        2 
  17  chr17_27122221     ZHar    G    T        0      0        2 
  17  chr17_27122221   Sample    G    T        0      0        2 
  17  chr17_27124649     AAsi    C    G        0      0        2 
  17  chr17_27124649     AKia    C    G        0      0        2 
  17  chr17_27124649     AOna    C    G        0      0        2 
  17  chr17_27124649     ASom    C    G        0      0        2 
  17  chr17_27124649     HCab    C    G        1      2        2 
  17  chr17_27124649     HPrz    C    G        1      2        2 
  17  chr17_27124649     ZBoe    C    G        0      0        2 
  17  chr17_27124649     ZGre    C    G        0      0        2 
  17  chr17_27124649     ZHar    C    G        0      0        2 
  17  chr17_27124649   Sample    C    G        0      0        2 
  17  chr17_27165824     AAsi    G    T        0      0        2 
  17  chr17_27165824     AKia    G    T        0      0        2 
  17  chr17_27165824     AOna    G    T        0      0        2 
  17  chr17_27165824     ASom    G    T        0      0        2 
  17  chr17_27165824     HCab    G    T        0      0        2 
  17  chr17_27165824     HPrz    G    T        0      0        2 
  17  chr17_27165824     ZBoe    G    T        0      0        2 
  17  chr17_27165824     ZGre    G    T        1      2        2 
  17  chr17_27165824     ZHar    G    T        0      0        2 
  17  chr17_27165824   Sample    G    T        0      0        2 
  17  chr17_27170936     AAsi    A    T        0      0        2 
  17  chr17_27170936     AKia    A    T        1      2        2 
  17  chr17_27170936     AOna    A    T        0      0        2 
  17  chr17_27170936     ASom    A    T        0      0        2 
  17  chr17_27170936     HCab    A    T        0      0        2 
  17  chr17_27170936     HPrz    A    T        0      0        2 
  17  chr17_27170936     ZBoe    A    T        0      0        2 
  17  chr17_27170936     ZGre    A    T        0      0        2 
  17  chr17_27170936     ZHar    A    T        0      0        2 
  17  chr17_27170936   Sample    A    T        0      0        2 
  17  chr17_27189119     AAsi    G    C        0      0        2 
  17  chr17_27189119     AKia    G    C        0      0        2 
  17  chr17_27189119     AOna    G    C        0      0        2 
  17  chr17_27189119     ASom    G    C        0      0        2 
  17  chr17_27189119     HCab    G    C        0      0        2 
  17  chr17_27189119     HPrz    G    C        0      0        2 
  17  chr17_27189119     ZBoe    G    C      0.5      1        2 
  17  chr17_27189119     ZGre    G    C        0      0        2 
  17  chr17_27189119     ZHar    G    C        0      0        2 
  17  chr17_27189119   Sample    G    C        0      0        2 
  17  chr17_27206627     AAsi    C    A        0      0        2 
  17  chr17_27206627     AKia    C    A        0      0        2 
  17  chr17_27206627     AOna    C    A        0      0        2 
  17  chr17_27206627     ASom    C    A        0      0        2 
  17  chr17_27206627     HCab    C    A        0      0        2 
  17  chr17_27206627     HPrz    C    A        0      0        2 
  17  chr17_27206627     ZBoe    C    A        0      0        2 
  17  chr17_27206627     ZGre    C    A        0      0        2 
  17  chr17_27206627     ZHar    C    A        1      2        2 
  17  chr17_27206627   Sample    C    A        0      0        2 
  17  chr17_27211485     AAsi    C    G        0      0        2 
  17  chr17_27211485     AKia    C    G        0      0        2 
  17  chr17_27211485     AOna    C    G        0      0        2 
  17  chr17_27211485     ASom    C    G        0      0        2 
  17  chr17_27211485     HCab    C    G        0      0        2 
  17  chr17_27211485     HPrz    C    G        0      0        2 
  17  chr17_27211485     ZBoe    C    G        0      0        2 
  17  chr17_27211485     ZGre    C    G        0      0        2 
  17  chr17_27211485     ZHar    C    G        1      2        2 
  17  chr17_27211485   Sample    C    G        0      0        2 
  17  chr17_27235171     AAsi    G    C        1      2        2 
  17  chr17_27235171     AKia    G    C        0      0        2 
  17  chr17_27235171     AOna    G    C        0      0        2 
  17  chr17_27235171     ASom    G    C        0      0        2 
  17  chr17_27235171     HCab    G    C        0      0        2 
  17  chr17_27235171     HPrz    G    C        0      0        2 
  17  chr17_27235171     ZBoe    G    C        0      0        2 
  17  chr17_27235171     ZGre    G    C        0      0        2 
  17  chr17_27235171     ZHar    G    C        0      0        2 
  17  chr17_27235171   Sample    G    C        0      0        2 
  17  chr17_27238386     AAsi    C    A        0      0        2 
  17  chr17_27238386     AKia    C    A        0      0        2 
  17  chr17_27238386     AOna    C    A        0      0        2 
  17  chr17_27238386     ASom    C    A        0      0        2 
  17  chr17_27238386     HCab    C    A        1      2        2 
  17  chr17_27238386     HPrz    C    A        1      2        2 
  17  chr17_27238386     ZBoe    C    A        0      0        2 
  17  chr17_27238386     ZGre    C    A        0      0        2 
  17  chr17_27238386     ZHar    C    A        0      0        2 
  17  chr17_27238386   Sample    C    A        0      0        2 
  17  chr17_27246721     AAsi    A    T        0      0        2 
  17  chr17_27246721     AKia    A    T        0      0        2 
  17  chr17_27246721     AOna    A    T      0.5      1        2 
  17  chr17_27246721     ASom    A    T        0      0        2 
  17  chr17_27246721     HCab    A    T        0      0        2 
  17  chr17_27246721     HPrz    A    T        0      0        2 
  17  chr17_27246721     ZBoe    A    T        0      0        2 
  17  chr17_27246721     ZGre    A    T        0      0        2 
  17  chr17_27246721     ZHar    A    T        0      0        2 
  17  chr17_27246721   Sample    A    T        0      0        2 
  17  chr17_27250360     AAsi    A    C        0      0        2 
  17  chr17_27250360     AKia    A    C        0      0        2 
  17  chr17_27250360     AOna    A    C        0      0        2 
  17  chr17_27250360     ASom    A    C        0      0        2 
  17  chr17_27250360     HCab    A    C        0      0        2 
  17  chr17_27250360     HPrz    A    C        0      0        2 
  17  chr17_27250360     ZBoe    A    C      0.5      1        2 
  17  chr17_27250360     ZGre    A    C        0      0        2 
  17  chr17_27250360     ZHar    A    C        0      0        2 
  17  chr17_27250360   Sample    A    C        0      0        2 
  17  chr17_27274063     AAsi    A    C        0      0        2 
  17  chr17_27274063     AKia    A    C        0      0        2 
  17  chr17_27274063     AOna    A    C        0      0        2 
  17  chr17_27274063     ASom    A    C        0      0        2 
  17  chr17_27274063     HCab    A    C        1      2        2 
  17  chr17_27274063     HPrz    A    C        1      2        2 
  17  chr17_27274063     ZBoe    A    C        0      0        2 
  17  chr17_27274063     ZGre    A    C        0      0        2 
  17  chr17_27274063     ZHar    A    C        0      0        2 
  17  chr17_27274063   Sample    A    C        0      0        2 
  17  chr17_27298391     AAsi    C    G        0      0        2 
  17  chr17_27298391     AKia    C    G        0      0        2 
  17  chr17_27298391     AOna    C    G        0      0        2 
  17  chr17_27298391     ASom    C    G        0      0        2 
  17  chr17_27298391     HCab    C    G        0      0        2 
  17  chr17_27298391     HPrz    C    G        0      0        2 
  17  chr17_27298391     ZBoe    C    G      0.5      1        2 
  17  chr17_27298391     ZGre    C    G        0      0        2 
  17  chr17_27298391     ZHar    C    G        0      0        2 
  17  chr17_27298391   Sample    C    G        0      0        2 
  17  chr17_27302789     AAsi    C    G        0      0        2 
  17  chr17_27302789     AKia    C    G        0      0        2 
  17  chr17_27302789     AOna    C    G        0      0        2 
  17  chr17_27302789     ASom    C    G        0      0        2 
  17  chr17_27302789     HCab    C    G        0      0        2 
  17  chr17_27302789     HPrz    C    G        0      0        2 
  17  chr17_27302789     ZBoe    C    G        1      2        2 
  17  chr17_27302789     ZGre    C    G        0      0        2 
  17  chr17_27302789     ZHar    C    G        0      0        2 
  17  chr17_27302789   Sample    C    G        0      0        2 
  17  chr17_27314740     AAsi    A    T        0      0        2 
  17  chr17_27314740     AKia    A    T        0      0        2 
  17  chr17_27314740     AOna    A    T        1      2        2 
  17  chr17_27314740     ASom    A    T        0      0        2 
  17  chr17_27314740     HCab    A    T        0      0        2 
  17  chr17_27314740     HPrz    A    T        0      0        2 
  17  chr17_27314740     ZBoe    A    T        0      0        2 
  17  chr17_27314740     ZGre    A    T        0      0        2 
  17  chr17_27314740     ZHar    A    T        0      0        2 
  17  chr17_27314740   Sample    A    T        0      0        2 
  17  chr17_27318292     AAsi    G    T        0      0        2 
  17  chr17_27318292     AKia    G    T        0      0        2 
  17  chr17_27318292     AOna    G    T      0.5      1        2 
  17  chr17_27318292     ASom    G    T        0      0        2 
  17  chr17_27318292     HCab    G    T        0      0        2 
  17  chr17_27318292     HPrz    G    T        0      0        2 
  17  chr17_27318292     ZBoe    G    T        0      0        2 
  17  chr17_27318292     ZGre    G    T        0      0        2 
  17  chr17_27318292     ZHar    G    T        0      0        2 
  17  chr17_27318292   Sample    G    T        0      0        2 
  17  chr17_27341060     AAsi    G    T        0      0        2 
  17  chr17_27341060     AKia    G    T        0      0        2 
  17  chr17_27341060     AOna    G    T      0.5      1        2 
  17  chr17_27341060     ASom    G    T        0      0        2 
  17  chr17_27341060     HCab    G    T        0      0        2 
  17  chr17_27341060     HPrz    G    T        0      0        2 
  17  chr17_27341060     ZBoe    G    T        0      0        2 
  17  chr17_27341060     ZGre    G    T        0      0        2 
  17  chr17_27341060     ZHar    G    T        0      0        2 
  17  chr17_27341060   Sample    G    T        0      0        2 
  17  chr17_27352217     AAsi    G    C        0      0        2 
  17  chr17_27352217     AKia    G    C        0      0        2 
  17  chr17_27352217     AOna    G    C        0      0        2 
  17  chr17_27352217     ASom    G    C        0      0        2 
  17  chr17_27352217     HCab    G    C        0      0        2 
  17  chr17_27352217     HPrz    G    C        0      0        2 
  17  chr17_27352217     ZBoe    G    C      0.5      1        2 
  17  chr17_27352217     ZGre    G    C        0      0        2 
  17  chr17_27352217     ZHar    G    C        0      0        2 
  17  chr17_27352217   Sample    G    C        0      0        2 
  17  chr17_27361089     AAsi    T    G        0      0        2 
  17  chr17_27361089     AKia    T    G        0      0        2 
  17  chr17_27361089     AOna    T    G      0.5      1        2 
  17  chr17_27361089     ASom    T    G        0      0        2 
  17  chr17_27361089     HCab    T    G        0      0        2 
  17  chr17_27361089     HPrz    T    G        0      0        2 
  17  chr17_27361089     ZBoe    T    G        0      0        2 
  17  chr17_27361089     ZGre    T    G        0      0        2 
  17  chr17_27361089     ZHar    T    G        0      0        2 
  17  chr17_27361089   Sample    T    G        0      0        2 
  17  chr17_27362320     AAsi    G    T        0      0        2 
  17  chr17_27362320     AKia    G    T        0      0        2 
  17  chr17_27362320     AOna    G    T        0      0        2 
  17  chr17_27362320     ASom    G    T        0      0        2 
  17  chr17_27362320     HCab    G    T        0      0        2 
  17  chr17_27362320     HPrz    G    T        0      0        2 
  17  chr17_27362320     ZBoe    G    T      0.5      1        2 
  17  chr17_27362320     ZGre    G    T        0      0        2 
  17  chr17_27362320     ZHar    G    T        0      0        2 
  17  chr17_27362320   Sample    G    T        0      0        2 
  17  chr17_27370234     AAsi    C    G        0      0        2 
  17  chr17_27370234     AKia    C    G        0      0        2 
  17  chr17_27370234     AOna    C    G        0      0        2 
  17  chr17_27370234     ASom    C    G        0      0        2 
  17  chr17_27370234     HCab    C    G        1      2        2 
  17  chr17_27370234     HPrz    C    G      0.5      1        2 
  17  chr17_27370234     ZBoe    C    G        0      0        2 
  17  chr17_27370234     ZGre    C    G        0      0        2 
  17  chr17_27370234     ZHar    C    G        0      0        2 
  17  chr17_27370234   Sample    C    G        0      0        2 
  17  chr17_27370269     AAsi    T    A        1      2        2 
  17  chr17_27370269     AKia    T    A        0      0        2 
  17  chr17_27370269     AOna    T    A        0      0        2 
  17  chr17_27370269     ASom    T    A        0      0        2 
  17  chr17_27370269     HCab    T    A        0      0        2 
  17  chr17_27370269     HPrz    T    A        0      0        2 
  17  chr17_27370269     ZBoe    T    A        0      0        2 
  17  chr17_27370269     ZGre    T    A        0      0        2 
  17  chr17_27370269     ZHar    T    A        0      0        2 
  17  chr17_27370269   Sample    T    A        1      2        2 
  17  chr17_27405790     AAsi    G    C        1      2        2 
  17  chr17_27405790     AKia    G    C        1      2        2 
  17  chr17_27405790     AOna    G    C        1      2        2 
  17  chr17_27405790     ASom    G    C      0.5      1        2 
  17  chr17_27405790     HCab    G    C        0      0        2 
  17  chr17_27405790     HPrz    G    C        0      0        2 
  17  chr17_27405790     ZBoe    G    C        0      0        2 
  17  chr17_27405790     ZGre    G    C        0      0        2 
  17  chr17_27405790     ZHar    G    C        0      0        2 
  17  chr17_27405790   Sample    G    C        1      2        2 
  17  chr17_27423646     AAsi    G    T        0      0        2 
  17  chr17_27423646     AKia    G    T        0      0        2 
  17  chr17_27423646     AOna    G    T        0      0        2 
  17  chr17_27423646     ASom    G    T        0      0        2 
  17  chr17_27423646     HCab    G    T        0      0        2 
  17  chr17_27423646     HPrz    G    T        0      0        2 
  17  chr17_27423646     ZBoe    G    T      0.5      1        2 
  17  chr17_27423646     ZGre    G    T        0      0        2 
  17  chr17_27423646     ZHar    G    T        0      0        2 
  17  chr17_27423646   Sample    G    T        0      0        2 
  17  chr17_27427285     AAsi    C    A        1      2        2 
  17  chr17_27427285     AKia    C    A        0      0        2 
  17  chr17_27427285     AOna    C    A        0      0        2 
  17  chr17_27427285     ASom    C    A        1      2        2 
  17  chr17_27427285     HCab    C    A        0      0        2 
  17  chr17_27427285     HPrz    C    A        0      0        2 
  17  chr17_27427285     ZBoe    C    A        0      0        2 
  17  chr17_27427285     ZGre    C    A        0      0        2 
  17  chr17_27427285     ZHar    C    A        0      0        2 
  17  chr17_27427285   Sample    C    A        1      2        2 
  17  chr17_27467621     AAsi    C    G        0      0        2 
  17  chr17_27467621     AKia    C    G        0      0        2 
  17  chr17_27467621     AOna    C    G        0      0        2 
  17  chr17_27467621     ASom    C    G        0      0        2 
  17  chr17_27467621     HCab    C    G        1      2        2 
  17  chr17_27467621     HPrz    C    G        1      2        2 
  17  chr17_27467621     ZBoe    C    G        0      0        2 
  17  chr17_27467621     ZGre    C    G        0      0        2 
  17  chr17_27467621     ZHar    C    G        0      0        2 
  17  chr17_27467621   Sample    C    G        0      0        2 
  17  chr17_27478502     AAsi    A    T        0      0        2 
  17  chr17_27478502     AKia    A    T        0      0        2 
  17  chr17_27478502     AOna    A    T        0      0        2 
  17  chr17_27478502     ASom    A    T        0      0        2 
  17  chr17_27478502     HCab    A    T        0      0        2 
  17  chr17_27478502     HPrz    A    T        0      0        2 
  17  chr17_27478502     ZBoe    A    T        0      0        2 
  17  chr17_27478502     ZGre    A    T        0      0        2 
  17  chr17_27478502     ZHar    A    T        1      2        2 
  17  chr17_27478502   Sample    A    T        0      0        2 
  17  chr17_27488320     AAsi    G    T        0      0        2 
  17  chr17_27488320     AKia    G    T        0      0        2 
  17  chr17_27488320     AOna    G    T        0      0        2 
  17  chr17_27488320     ASom    G    T        0      0        2 
  17  chr17_27488320     HCab    G    T        1      2        2 
  17  chr17_27488320     HPrz    G    T      0.5      1        2 
  17  chr17_27488320     ZBoe    G    T        0      0        2 
  17  chr17_27488320     ZGre    G    T        0      0        2 
  17  chr17_27488320     ZHar    G    T        0      0        2 
  17  chr17_27488320   Sample    G    T        0      0        2 
  17  chr17_27496549     AAsi    G    C        0      0        2 
  17  chr17_27496549     AKia    G    C        0      0        2 
  17  chr17_27496549     AOna    G    C      0.5      1        2 
  17  chr17_27496549     ASom    G    C        0      0        2 
  17  chr17_27496549     HCab    G    C        0      0        2 
  17  chr17_27496549     HPrz    G    C        0      0        2 
  17  chr17_27496549     ZBoe    G    C        0      0        2 
  17  chr17_27496549     ZGre    G    C        0      0        2 
  17  chr17_27496549     ZHar    G    C        0      0        2 
  17  chr17_27496549   Sample    G    C        0      0        2 
  17  chr17_27499402     AAsi    G    T        0      0        2 
  17  chr17_27499402     AKia    G    T        0      0        2 
  17  chr17_27499402     AOna    G    T        0      0        2 
  17  chr17_27499402     ASom    G    T        0      0        2 
  17  chr17_27499402     HCab    G    T        0      0        2 
  17  chr17_27499402     HPrz    G    T        1      2        2 
  17  chr17_27499402     ZBoe    G    T        0      0        2 
  17  chr17_27499402     ZGre    G    T        0      0        2 
  17  chr17_27499402     ZHar    G    T        0      0        2 
  17  chr17_27499402   Sample    G    T        0      0        2 
  17  chr17_27520257     AAsi    A    C        0      0        2 
  17  chr17_27520257     AKia    A    C        0      0        2 
  17  chr17_27520257     AOna    A    C        0      0        2 
  17  chr17_27520257     ASom    A    C        0      0        2 
  17  chr17_27520257     HCab    A    C        1      2        2 
  17  chr17_27520257     HPrz    A    C        1      2        2 
  17  chr17_27520257     ZBoe    A    C        0      0        2 
  17  chr17_27520257     ZGre    A    C        0      0        2 
  17  chr17_27520257     ZHar    A    C        0      0        2 
  17  chr17_27520257   Sample    A    C        0      0        2 
  17  chr17_27532138     AAsi    C    A        0      0        2 
  17  chr17_27532138     AKia    C    A        0      0        2 
  17  chr17_27532138     AOna    C    A        0      0        2 
  17  chr17_27532138     ASom    C    A        0      0        2 
  17  chr17_27532138     HCab    C    A        1      2        2 
  17  chr17_27532138     HPrz    C    A        1      2        2 
  17  chr17_27532138     ZBoe    C    A        0      0        2 
  17  chr17_27532138     ZGre    C    A        0      0        2 
  17  chr17_27532138     ZHar    C    A        0      0        2 
  17  chr17_27532138   Sample    C    A        0      0        2 
  17  chr17_27550385     AAsi    T    G        0      0        2 
  17  chr17_27550385     AKia    T    G        0      0        2 
  17  chr17_27550385     AOna    T    G        0      0        2 
  17  chr17_27550385     ASom    T    G        0      0        2 
  17  chr17_27550385     HCab    T    G        0      0        2 
  17  chr17_27550385     HPrz    T    G      0.5      1        2 
  17  chr17_27550385     ZBoe    T    G        0      0        2 
  17  chr17_27550385     ZGre    T    G        0      0        2 
  17  chr17_27550385     ZHar    T    G        0      0        2 
  17  chr17_27550385   Sample    T    G        0      0        2 
  17  chr17_27556272     AAsi    G    C        0      0        2 
  17  chr17_27556272     AKia    G    C        1      2        2 
  17  chr17_27556272     AOna    G    C        0      0        2 
  17  chr17_27556272     ASom    G    C        0      0        2 
  17  chr17_27556272     HCab    G    C        0      0        2 
  17  chr17_27556272     HPrz    G    C        0      0        2 
  17  chr17_27556272     ZBoe    G    C        0      0        2 
  17  chr17_27556272     ZGre    G    C        0      0        2 
  17  chr17_27556272     ZHar    G    C        0      0        2 
  17  chr17_27556272   Sample    G    C        0      0        2 
  17  chr17_27581819     AAsi    G    T        0      0        2 
  17  chr17_27581819     AKia    G    T        0      0        2 
  17  chr17_27581819     AOna    G    T        0      0        2 
  17  chr17_27581819     ASom    G    T        0      0        2 
  17  chr17_27581819     HCab    G    T        0      0        2 
  17  chr17_27581819     HPrz    G    T        0      0        2 
  17  chr17_27581819     ZBoe    G    T        0      0        2 
  17  chr17_27581819     ZGre    G    T        1      2        2 
  17  chr17_27581819     ZHar    G    T        0      0        2 
  17  chr17_27581819   Sample    G    T        0      0        2 
  17  chr17_27608709     AAsi    T    G        0      0        2 
  17  chr17_27608709     AKia    T    G        0      0        2 
  17  chr17_27608709     AOna    T    G        0      0        2 
  17  chr17_27608709     ASom    T    G        0      0        2 
  17  chr17_27608709     HCab    T    G        1      2        2 
  17  chr17_27608709     HPrz    T    G        1      2        2 
  17  chr17_27608709     ZBoe    T    G        0      0        2 
  17  chr17_27608709     ZGre    T    G        0      0        2 
  17  chr17_27608709     ZHar    T    G        1      2        2 
  17  chr17_27608709   Sample    T    G        0      0        2 
  17  chr17_27624126     AAsi    A    C        0      0        2 
  17  chr17_27624126     AKia    A    C        0      0        2 
  17  chr17_27624126     AOna    A    C        0      0        2 
  17  chr17_27624126     ASom    A    C        0      0        2 
  17  chr17_27624126     HCab    A    C        0      0        2 
  17  chr17_27624126     HPrz    A    C        0      0        2 
  17  chr17_27624126     ZBoe    A    C      0.5      1        2 
  17  chr17_27624126     ZGre    A    C        0      0        2 
  17  chr17_27624126     ZHar    A    C        0      0        2 
  17  chr17_27624126   Sample    A    C        0      0        2 
  17  chr17_27646514     AAsi    T    A        0      0        2 
  17  chr17_27646514     AKia    T    A      0.5      1        2 
  17  chr17_27646514     AOna    T    A        0      0        2 
  17  chr17_27646514     ASom    T    A        0      0        2 
  17  chr17_27646514     HCab    T    A        0      0        2 
  17  chr17_27646514     HPrz    T    A        0      0        2 
  17  chr17_27646514     ZBoe    T    A        0      0        2 
  17  chr17_27646514     ZGre    T    A        0      0        2 
  17  chr17_27646514     ZHar    T    A        0      0        2 
  17  chr17_27646514   Sample    T    A        0      0        2 
  17  chr17_27663997     AAsi    G    C        0      0        2 
  17  chr17_27663997     AKia    G    C        0      0        2 
  17  chr17_27663997     AOna    G    C        0      0        2 
  17  chr17_27663997     ASom    G    C        0      0        2 
  17  chr17_27663997     HCab    G    C        0      0        2 
  17  chr17_27663997     HPrz    G    C        0      0        2 
  17  chr17_27663997     ZBoe    G    C        0      0        2 
  17  chr17_27663997     ZGre    G    C        1      2        2 
  17  chr17_27663997     ZHar    G    C        0      0        2 
  17  chr17_27663997   Sample    G    C        0      0        2 
  17  chr17_27675599     AAsi    G    C        0      0        2 
  17  chr17_27675599     AKia    G    C        1      2        2 
  17  chr17_27675599     AOna    G    C        0      0        2 
  17  chr17_27675599     ASom    G    C        0      0        2 
  17  chr17_27675599     HCab    G    C        0      0        2 
  17  chr17_27675599     HPrz    G    C        0      0        2 
  17  chr17_27675599     ZBoe    G    C        0      0        2 
  17  chr17_27675599     ZGre    G    C        0      0        2 
  17  chr17_27675599     ZHar    G    C        0      0        2 
  17  chr17_27675599   Sample    G    C        0      0        2 
  17  chr17_27695574     AAsi    C    A        0      0        2 
  17  chr17_27695574     AKia    C    A        0      0        2 
  17  chr17_27695574     AOna    C    A        0      0        2 
  17  chr17_27695574     ASom    C    A        0      0        2 
  17  chr17_27695574     HCab    C    A        0      0        2 
  17  chr17_27695574     HPrz    C    A        0      0        2 
  17  chr17_27695574     ZBoe    C    A      0.5      1        2 
  17  chr17_27695574     ZGre    C    A        0      0        2 
  17  chr17_27695574     ZHar    C    A        0      0        2 
  17  chr17_27695574   Sample    C    A        0      0        2 
  17  chr17_27726369     AAsi    G    C        0      0        2 
  17  chr17_27726369     AKia    G    C        1      2        2 
  17  chr17_27726369     AOna    G    C        1      2        2 
  17  chr17_27726369     ASom    G    C        0      0        2 
  17  chr17_27726369     HCab    G    C        0      0        2 
  17  chr17_27726369     HPrz    G    C        0      0        2 
  17  chr17_27726369     ZBoe    G    C        0      0        2 
  17  chr17_27726369     ZGre    G    C        0      0        2 
  17  chr17_27726369     ZHar    G    C        0      0        2 
  17  chr17_27726369   Sample    G    C        0      0        2 
  17  chr17_27726572     AAsi    C    G        0      0        2 
  17  chr17_27726572     AKia    C    G        0      0        2 
  17  chr17_27726572     AOna    C    G        0      0        2 
  17  chr17_27726572     ASom    C    G        0      0        2 
  17  chr17_27726572     HCab    C    G        0      0        2 
  17  chr17_27726572     HPrz    C    G        0      0        2 
  17  chr17_27726572     ZBoe    C    G        0      0        2 
  17  chr17_27726572     ZGre    C    G        1      2        2 
  17  chr17_27726572     ZHar    C    G        0      0        2 
  17  chr17_27726572   Sample    C    G        0      0        2 
  17  chr17_27733868     AAsi    A    C        0      0        2 
  17  chr17_27733868     AKia    A    C        0      0        2 
  17  chr17_27733868     AOna    A    C        0      0        2 
  17  chr17_27733868     ASom    A    C        0      0        2 
  17  chr17_27733868     HCab    A    C        0      0        2 
  17  chr17_27733868     HPrz    A    C        0      0        2 
  17  chr17_27733868     ZBoe    A    C        0      0        2 
  17  chr17_27733868     ZGre    A    C        1      2        2 
  17  chr17_27733868     ZHar    A    C        0      0        2 
  17  chr17_27733868   Sample    A    C        0      0        2 
  17  chr17_27759420     AAsi    G    T        0      0        2 
  17  chr17_27759420     AKia    G    T        0      0        2 
  17  chr17_27759420     AOna    G    T        0      0        2 
  17  chr17_27759420     ASom    G    T        0      0        2 
  17  chr17_27759420     HCab    G    T        0      0        2 
  17  chr17_27759420     HPrz    G    T        0      0        2 
  17  chr17_27759420     ZBoe    G    T      0.5      1        2 
  17  chr17_27759420     ZGre    G    T        0      0        2 
  17  chr17_27759420     ZHar    G    T        0      0        2 
  17  chr17_27759420   Sample    G    T        0      0        2 
  17  chr17_27761879     AAsi    G    C        0      0        2 
  17  chr17_27761879     AKia    G    C        0      0        2 
  17  chr17_27761879     AOna    G    C        0      0        2 
  17  chr17_27761879     ASom    G    C        1      2        2 
  17  chr17_27761879     HCab    G    C        0      0        2 
  17  chr17_27761879     HPrz    G    C        0      0        2 
  17  chr17_27761879     ZBoe    G    C        0      0        2 
  17  chr17_27761879     ZGre    G    C        0      0        2 
  17  chr17_27761879     ZHar    G    C        0      0        2 
  17  chr17_27761879   Sample    G    C        0      0        2 
  17  chr17_27762082     AAsi    C    A        0      0        2 
  17  chr17_27762082     AKia    C    A        0      0        2 
  17  chr17_27762082     AOna    C    A        0      0        2 
  17  chr17_27762082     ASom    C    A        0      0        2 
  17  chr17_27762082     HCab    C    A        0      0        2 
  17  chr17_27762082     HPrz    C    A        0      0        2 
  17  chr17_27762082     ZBoe    C    A        0      0        2 
  17  chr17_27762082     ZGre    C    A        0      0        2 
  17  chr17_27762082     ZHar    C    A        1      2        2 
  17  chr17_27762082   Sample    C    A        0      0        2 
  17  chr17_27799653     AAsi    C    G        0      0        2 
  17  chr17_27799653     AKia    C    G      0.5      1        2 
  17  chr17_27799653     AOna    C    G        0      0        2 
  17  chr17_27799653     ASom    C    G        0      0        2 
  17  chr17_27799653     HCab    C    G        0      0        2 
  17  chr17_27799653     HPrz    C    G        0      0        2 
  17  chr17_27799653     ZBoe    C    G        0      0        2 
  17  chr17_27799653     ZGre    C    G        0      0        2 
  17  chr17_27799653     ZHar    C    G        0      0        2 
  17  chr17_27799653   Sample    C    G        0      0        2 
  17  chr17_27814239     AAsi    C    A        1      2        2 
  17  chr17_27814239     AKia    C    A        0      0        2 
  17  chr17_27814239     AOna    C    A        0      0        2 
  17  chr17_27814239     ASom    C    A        1      2        2 
  17  chr17_27814239     HCab    C    A        1      2        2 
  17  chr17_27814239     HPrz    C    A        1      2        2 
  17  chr17_27814239     ZBoe    C    A        0      0        2 
  17  chr17_27814239     ZGre    C    A        0      0        2 
  17  chr17_27814239     ZHar    C    A        0      0        2 
  17  chr17_27814239   Sample    C    A        1      2        2 
  17  chr17_27817742     AAsi    G    T        0      0        2 
  17  chr17_27817742     AKia    G    T      0.5      1        2 
  17  chr17_27817742     AOna    G    T        0      0        2 
  17  chr17_27817742     ASom    G    T        0      0        2 
  17  chr17_27817742     HCab    G    T        0      0        2 
  17  chr17_27817742     HPrz    G    T        0      0        2 
  17  chr17_27817742     ZBoe    G    T        0      0        2 
  17  chr17_27817742     ZGre    G    T        0      0        2 
  17  chr17_27817742     ZHar    G    T        0      0        2 
  17  chr17_27817742   Sample    G    T        0      0        2 
  17  chr17_27822535     AAsi    G    C        0      0        2 
  17  chr17_27822535     AKia    G    C        0      0        2 
  17  chr17_27822535     AOna    G    C        0      0        2 
  17  chr17_27822535     ASom    G    C        0      0        2 
  17  chr17_27822535     HCab    G    C      0.5      1        2 
  17  chr17_27822535     HPrz    G    C        1      2        2 
  17  chr17_27822535     ZBoe    G    C        0      0        2 
  17  chr17_27822535     ZGre    G    C        0      0        2 
  17  chr17_27822535     ZHar    G    C        0      0        2 
  17  chr17_27822535   Sample    G    C        0      0        2 
  17  chr17_27835478     AAsi    A    C        0      0        2 
  17  chr17_27835478     AKia    A    C        0      0        2 
  17  chr17_27835478     AOna    A    C        0      0        2 
  17  chr17_27835478     ASom    A    C        0      0        2 
  17  chr17_27835478     HCab    A    C        1      2        2 
  17  chr17_27835478     HPrz    A    C        1      2        2 
  17  chr17_27835478     ZBoe    A    C        0      0        2 
  17  chr17_27835478     ZGre    A    C        0      0        2 
  17  chr17_27835478     ZHar    A    C        0      0        2 
  17  chr17_27835478   Sample    A    C        0      0        2 
  17  chr17_27864830     AAsi    G    T        0      0        2 
  17  chr17_27864830     AKia    G    T        0      0        2 
  17  chr17_27864830     AOna    G    T        0      0        2 
  17  chr17_27864830     ASom    G    T        0      0        2 
  17  chr17_27864830     HCab    G    T        0      0        2 
  17  chr17_27864830     HPrz    G    T        0      0        2 
  17  chr17_27864830     ZBoe    G    T        0      0        2 
  17  chr17_27864830     ZGre    G    T        0      0        2 
  17  chr17_27864830     ZHar    G    T        1      2        2 
  17  chr17_27864830   Sample    G    T        0      0        2 
  17  chr17_27868077     AAsi    A    T        0      0        2 
  17  chr17_27868077     AKia    A    T        0      0        2 
  17  chr17_27868077     AOna    A    T        0      0        2 
  17  chr17_27868077     ASom    A    T        0      0        2 
  17  chr17_27868077     HCab    A    T        0      0        2 
  17  chr17_27868077     HPrz    A    T        0      0        2 
  17  chr17_27868077     ZBoe    A    T        0      0        2 
  17  chr17_27868077     ZGre    A    T        1      2        2 
  17  chr17_27868077     ZHar    A    T        0      0        2 
  17  chr17_27868077   Sample    A    T        0      0        2 
  17  chr17_27876463     AAsi    A    C        0      0        2 
  17  chr17_27876463     AKia    A    C        0      0        2 
  17  chr17_27876463     AOna    A    C      0.5      1        2 
  17  chr17_27876463     ASom    A    C        0      0        2 
  17  chr17_27876463     HCab    A    C        0      0        2 
  17  chr17_27876463     HPrz    A    C        0      0        2 
  17  chr17_27876463     ZBoe    A    C        0      0        2 
  17  chr17_27876463     ZGre    A    C        0      0        2 
  17  chr17_27876463     ZHar    A    C        0      0        2 
  17  chr17_27876463   Sample    A    C        0      0        2 
  17  chr17_27884511     AAsi    G    T        0      0        2 
  17  chr17_27884511     AKia    G    T        0      0        2 
  17  chr17_27884511     AOna    G    T        0      0        2 
  17  chr17_27884511     ASom    G    T        0      0        2 
  17  chr17_27884511     HCab    G    T      0.5      1        2 
  17  chr17_27884511     HPrz    G    T        0      0        2 
  17  chr17_27884511     ZBoe    G    T        0      0        2 
  17  chr17_27884511     ZGre    G    T        0      0        2 
  17  chr17_27884511     ZHar    G    T        0      0        2 
  17  chr17_27884511   Sample    G    T        0      0        2 
  17  chr17_27891748     AAsi    G    C        0      0        2 
  17  chr17_27891748     AKia    G    C        0      0        2 
  17  chr17_27891748     AOna    G    C        0      0        2 
  17  chr17_27891748     ASom    G    C        0      0        2 
  17  chr17_27891748     HCab    G    C        0      0        2 
  17  chr17_27891748     HPrz    G    C        0      0        2 
  17  chr17_27891748     ZBoe    G    C        1      2        2 
  17  chr17_27891748     ZGre    G    C        0      0        2 
  17  chr17_27891748     ZHar    G    C        0      0        2 
  17  chr17_27891748   Sample    G    C        0      0        2 
  17  chr17_27902328     AAsi    G    C      0.5      1        2 
  17  chr17_27902328     AKia    G    C        0      0        2 
  17  chr17_27902328     AOna    G    C        0      0        2 
  17  chr17_27902328     ASom    G    C        0      0        2 
  17  chr17_27902328     HCab    G    C        0      0        2 
  17  chr17_27902328     HPrz    G    C        0      0        2 
  17  chr17_27902328     ZBoe    G    C        0      0        2 
  17  chr17_27902328     ZGre    G    C        0      0        2 
  17  chr17_27902328     ZHar    G    C        0      0        2 
  17  chr17_27902328   Sample    G    C        0      0        2 
  17  chr17_27918085     AAsi    G    C        0      0        2 
  17  chr17_27918085     AKia    G    C        0      0        2 
  17  chr17_27918085     AOna    G    C        0      0        2 
  17  chr17_27918085     ASom    G    C      0.5      1        2 
  17  chr17_27918085     HCab    G    C        0      0        2 
  17  chr17_27918085     HPrz    G    C        0      0        2 
  17  chr17_27918085     ZBoe    G    C        0      0        2 
  17  chr17_27918085     ZGre    G    C        0      0        2 
  17  chr17_27918085     ZHar    G    C        0      0        2 
  17  chr17_27918085   Sample    G    C        0      0        2 
  17  chr17_27970563     AAsi    C    G        0      0        2 
  17  chr17_27970563     AKia    C    G        0      0        2 
  17  chr17_27970563     AOna    C    G        0      0        2 
  17  chr17_27970563     ASom    C    G        0      0        2 
  17  chr17_27970563     HCab    C    G        1      2        2 
  17  chr17_27970563     HPrz    C    G        1      2        2 
  17  chr17_27970563     ZBoe    C    G        0      0        2 
  17  chr17_27970563     ZGre    C    G        0      0        2 
  17  chr17_27970563     ZHar    C    G        0      0        2 
  17  chr17_27970563   Sample    C    G        0      0        2 
  17  chr17_27975460     AAsi    T    A        0      0        2 
  17  chr17_27975460     AKia    T    A        0      0        2 
  17  chr17_27975460     AOna    T    A        0      0        2 
  17  chr17_27975460     ASom    T    A        0      0        2 
  17  chr17_27975460     HCab    T    A        0      0        2 
  17  chr17_27975460     HPrz    T    A        0      0        2 
  17  chr17_27975460     ZBoe    T    A      0.5      1        2 
  17  chr17_27975460     ZGre    T    A        0      0        2 
  17  chr17_27975460     ZHar    T    A        0      0        2 
  17  chr17_27975460   Sample    T    A        0      0        2 
  17  chr17_27979813     AAsi    T    A        0      0        2 
  17  chr17_27979813     AKia    T    A        0      0        2 
  17  chr17_27979813     AOna    T    A        0      0        2 
  17  chr17_27979813     ASom    T    A        0      0        2 
  17  chr17_27979813     HCab    T    A        0      0        2 
  17  chr17_27979813     HPrz    T    A        0      0        2 
  17  chr17_27979813     ZBoe    T    A        1      2        2 
  17  chr17_27979813     ZGre    T    A        0      0        2 
  17  chr17_27979813     ZHar    T    A        0      0        2 
  17  chr17_27979813   Sample    T    A        0      0        2 
  17  chr17_28061231     AAsi    C    G        0      0        2 
  17  chr17_28061231     AKia    C    G        0      0        2 
  17  chr17_28061231     AOna    C    G        0      0        2 
  17  chr17_28061231     ASom    C    G        0      0        2 
  17  chr17_28061231     HCab    C    G        1      2        2 
  17  chr17_28061231     HPrz    C    G        1      2        2 
  17  chr17_28061231     ZBoe    C    G        0      0        2 
  17  chr17_28061231     ZGre    C    G        0      0        2 
  17  chr17_28061231     ZHar    C    G        0      0        2 
  17  chr17_28061231   Sample    C    G        0      0        2 
  17  chr17_28131568     AAsi    A    C        0      0        2 
  17  chr17_28131568     AKia    A    C        0      0        2 
  17  chr17_28131568     AOna    A    C        0      0        2 
  17  chr17_28131568     ASom    A    C        0      0        2 
  17  chr17_28131568     HCab    A    C        1      2        2 
  17  chr17_28131568     HPrz    A    C        1      2        2 
  17  chr17_28131568     ZBoe    A    C        0      0        2 
  17  chr17_28131568     ZGre    A    C        0      0        2 
  17  chr17_28131568     ZHar    A    C        0      0        2 
  17  chr17_28131568   Sample    A    C        0      0        2 
  17  chr17_28142639     AAsi    T    A      0.5      1        2 
  17  chr17_28142639     AKia    T    A        0      0        2 
  17  chr17_28142639     AOna    T    A        0      0        2 
  17  chr17_28142639     ASom    T    A      0.5      1        2 
  17  chr17_28142639     HCab    T    A        0      0        2 
  17  chr17_28142639     HPrz    T    A        0      0        2 
  17  chr17_28142639     ZBoe    T    A        0      0        2 
  17  chr17_28142639     ZGre    T    A        0      0        2 
  17  chr17_28142639     ZHar    T    A        0      0        2 
  17  chr17_28142639   Sample    T    A        1      2        2 
  17  chr17_28170423     AAsi    C    G        1      2        2 
  17  chr17_28170423     AKia    C    G        1      2        2 
  17  chr17_28170423     AOna    C    G        1      2        2 
  17  chr17_28170423     ASom    C    G        1      2        2 
  17  chr17_28170423     HCab    C    G        0      0        2 
  17  chr17_28170423     HPrz    C    G        0      0        2 
  17  chr17_28170423     ZBoe    C    G        0      0        2 
  17  chr17_28170423     ZGre    C    G        0      0        2 
  17  chr17_28170423     ZHar    C    G        0      0        2 
  17  chr17_28170423   Sample    C    G        1      2        2 
  17  chr17_28172226     AAsi    C    A        0      0        2 
  17  chr17_28172226     AKia    C    A        0      0        2 
  17  chr17_28172226     AOna    C    A        0      0        2 
  17  chr17_28172226     ASom    C    A        0      0        2 
  17  chr17_28172226     HCab    C    A        0      0        2 
  17  chr17_28172226     HPrz    C    A        0      0        2 
  17  chr17_28172226     ZBoe    C    A        0      0        2 
  17  chr17_28172226     ZGre    C    A        0      0        2 
  17  chr17_28172226     ZHar    C    A      0.5      1        2 
  17  chr17_28172226   Sample    C    A        0      0        2 
  17  chr17_28173167     AAsi    G    T        0      0        2 
  17  chr17_28173167     AKia    G    T        0      0        2 
  17  chr17_28173167     AOna    G    T        0      0        2 
  17  chr17_28173167     ASom    G    T        0      0        2 
  17  chr17_28173167     HCab    G    T        0      0        2 
  17  chr17_28173167     HPrz    G    T        0      0        2 
  17  chr17_28173167     ZBoe    G    T        0      0        2 
  17  chr17_28173167     ZGre    G    T        0      0        2 
  17  chr17_28173167     ZHar    G    T      0.5      1        2 
  17  chr17_28173167   Sample    G    T        0      0        2 
  17  chr17_28178372     AAsi    T    A        0      0        2 
  17  chr17_28178372     AKia    T    A        0      0        2 
  17  chr17_28178372     AOna    T    A        0      0        2 
  17  chr17_28178372     ASom    T    A        0      0        2 
  17  chr17_28178372     HCab    T    A        0      0        2 
  17  chr17_28178372     HPrz    T    A        0      0        2 
  17  chr17_28178372     ZBoe    T    A        0      0        2 
  17  chr17_28178372     ZGre    T    A        0      0        2 
  17  chr17_28178372     ZHar    T    A        1      2        2 
  17  chr17_28178372   Sample    T    A        0      0        2 
  17  chr17_28198620     AAsi    C    A        0      0        2 
  17  chr17_28198620     AKia    C    A        0      0        2 
  17  chr17_28198620     AOna    C    A        0      0        2 
  17  chr17_28198620     ASom    C    A        0      0        2 
  17  chr17_28198620     HCab    C    A        1      2        2 
  17  chr17_28198620     HPrz    C    A        1      2        2 
  17  chr17_28198620     ZBoe    C    A        0      0        2 
  17  chr17_28198620     ZGre    C    A        0      0        2 
  17  chr17_28198620     ZHar    C    A        0      0        2 
  17  chr17_28198620   Sample    C    A        0      0        2 
  17  chr17_28226492     AAsi    C    A        0      0        2 
  17  chr17_28226492     AKia    C    A        0      0        2 
  17  chr17_28226492     AOna    C    A        0      0        2 
  17  chr17_28226492     ASom    C    A        0      0        2 
  17  chr17_28226492     HCab    C    A      0.5      1        2 
  17  chr17_28226492     HPrz    C    A      0.5      1        2 
  17  chr17_28226492     ZBoe    C    A        0      0        2 
  17  chr17_28226492     ZGre    C    A        0      0        2 
  17  chr17_28226492     ZHar    C    A        0      0        2 
  17  chr17_28226492   Sample    C    A        0      0        2 
  17  chr17_28255445     AAsi    C    G        0      0        2 
  17  chr17_28255445     AKia    C    G        0      0        2 
  17  chr17_28255445     AOna    C    G        0      0        2 
  17  chr17_28255445     ASom    C    G        0      0        2 
  17  chr17_28255445     HCab    C    G        0      0        2 
  17  chr17_28255445     HPrz    C    G        0      0        2 
  17  chr17_28255445     ZBoe    C    G        1      2        2 
  17  chr17_28255445     ZGre    C    G        1      2        2 
  17  chr17_28255445     ZHar    C    G        1      2        2 
  17  chr17_28255445   Sample    C    G        0      0        2 
  17  chr17_28265627     AAsi    T    A        0      0        2 
  17  chr17_28265627     AKia    T    A        0      0        2 
  17  chr17_28265627     AOna    T    A        0      0        2 
  17  chr17_28265627     ASom    T    A        0      0        2 
  17  chr17_28265627     HCab    T    A        0      0        2 
  17  chr17_28265627     HPrz    T    A        0      0        2 
  17  chr17_28265627     ZBoe    T    A        0      0        2 
  17  chr17_28265627     ZGre    T    A        1      2        2 
  17  chr17_28265627     ZHar    T    A        0      0        2 
  17  chr17_28265627   Sample    T    A        0      0        2 
  17  chr17_28301732     AAsi    A    T        0      0        2 
  17  chr17_28301732     AKia    A    T        0      0        2 
  17  chr17_28301732     AOna    A    T      0.5      1        2 
  17  chr17_28301732     ASom    A    T        0      0        2 
  17  chr17_28301732     HCab    A    T        0      0        2 
  17  chr17_28301732     HPrz    A    T        0      0        2 
  17  chr17_28301732     ZBoe    A    T        0      0        2 
  17  chr17_28301732     ZGre    A    T        0      0        2 
  17  chr17_28301732     ZHar    A    T        0      0        2 
  17  chr17_28301732   Sample    A    T        0      0        2 
  17  chr17_28330030     AAsi    G    C        0      0        2 
  17  chr17_28330030     AKia    G    C        0      0        2 
  17  chr17_28330030     AOna    G    C        0      0        2 
  17  chr17_28330030     ASom    G    C        0      0        2 
  17  chr17_28330030     HCab    G    C        1      2        2 
  17  chr17_28330030     HPrz    G    C        1      2        2 
  17  chr17_28330030     ZBoe    G    C        0      0        2 
  17  chr17_28330030     ZGre    G    C        0      0        2 
  17  chr17_28330030     ZHar    G    C        0      0        2 
  17  chr17_28330030   Sample    G    C        0      0        2 
  17  chr17_28338040     AAsi    C    A        0      0        2 
  17  chr17_28338040     AKia    C    A        0      0        2 
  17  chr17_28338040     AOna    C    A        0      0        2 
  17  chr17_28338040     ASom    C    A        0      0        2 
  17  chr17_28338040     HCab    C    A        0      0        2 
  17  chr17_28338040     HPrz    C    A        0      0        2 
  17  chr17_28338040     ZBoe    C    A      0.5      1        2 
  17  chr17_28338040     ZGre    C    A        0      0        2 
  17  chr17_28338040     ZHar    C    A        0      0        2 
  17  chr17_28338040   Sample    C    A        0      0        2 
  17  chr17_28389688     AAsi    C    G        0      0        2 
  17  chr17_28389688     AKia    C    G        0      0        2 
  17  chr17_28389688     AOna    C    G        0      0        2 
  17  chr17_28389688     ASom    C    G        0      0        2 
  17  chr17_28389688     HCab    C    G        0      0        2 
  17  chr17_28389688     HPrz    C    G        0      0        2 
  17  chr17_28389688     ZBoe    C    G        0      0        2 
  17  chr17_28389688     ZGre    C    G        1      2        2 
  17  chr17_28389688     ZHar    C    G        0      0        2 
  17  chr17_28389688   Sample    C    G        0      0        2 
  17  chr17_28390555     AAsi    C    G        0      0        2 
  17  chr17_28390555     AKia    C    G        0      0        2 
  17  chr17_28390555     AOna    C    G        0      0        2 
  17  chr17_28390555     ASom    C    G        0      0        2 
  17  chr17_28390555     HCab    C    G        0      0        2 
  17  chr17_28390555     HPrz    C    G        0      0        2 
  17  chr17_28390555     ZBoe    C    G      0.5      1        2 
  17  chr17_28390555     ZGre    C    G        0      0        2 
  17  chr17_28390555     ZHar    C    G        0      0        2 
  17  chr17_28390555   Sample    C    G        0      0        2 
  17  chr17_28419616     AAsi    G    T        0      0        2 
  17  chr17_28419616     AKia    G    T        0      0        2 
  17  chr17_28419616     AOna    G    T        0      0        2 
  17  chr17_28419616     ASom    G    T        0      0        2 
  17  chr17_28419616     HCab    G    T        0      0        2 
  17  chr17_28419616     HPrz    G    T        0      0        2 
  17  chr17_28419616     ZBoe    G    T        0      0        2 
  17  chr17_28419616     ZGre    G    T        1      2        2 
  17  chr17_28419616     ZHar    G    T        0      0        2 
  17  chr17_28419616   Sample    G    T        0      0        2 
  17  chr17_28469356     AAsi    C    A        0      0        2 
  17  chr17_28469356     AKia    C    A        0      0        2 
  17  chr17_28469356     AOna    C    A        0      0        2 
  17  chr17_28469356     ASom    C    A        0      0        2 
  17  chr17_28469356     HCab    C    A        0      0        2 
  17  chr17_28469356     HPrz    C    A        0      0        2 
  17  chr17_28469356     ZBoe    C    A      0.5      1        2 
  17  chr17_28469356     ZGre    C    A        0      0        2 
  17  chr17_28469356     ZHar    C    A        0      0        2 
  17  chr17_28469356   Sample    C    A        0      0        2 
  17  chr17_28494386     AAsi    G    C        0      0        2 
  17  chr17_28494386     AKia    G    C      0.5      1        2 
  17  chr17_28494386     AOna    G    C        0      0        2 
  17  chr17_28494386     ASom    G    C        0      0        2 
  17  chr17_28494386     HCab    G    C        0      0        2 
  17  chr17_28494386     HPrz    G    C        0      0        2 
  17  chr17_28494386     ZBoe    G    C        0      0        2 
  17  chr17_28494386     ZGre    G    C        0      0        2 
  17  chr17_28494386     ZHar    G    C        0      0        2 
  17  chr17_28494386   Sample    G    C        0      0        2 
  17  chr17_28497644     AAsi    C    A        0      0        2 
  17  chr17_28497644     AKia    C    A        0      0        2 
  17  chr17_28497644     AOna    C    A        0      0        2 
  17  chr17_28497644     ASom    C    A        0      0        2 
  17  chr17_28497644     HCab    C    A        0      0        2 
  17  chr17_28497644     HPrz    C    A        0      0        2 
  17  chr17_28497644     ZBoe    C    A      0.5      1        2 
  17  chr17_28497644     ZGre    C    A        0      0        2 
  17  chr17_28497644     ZHar    C    A        0      0        2 
  17  chr17_28497644   Sample    C    A        0      0        2 
  17  chr17_28527589     AAsi    T    G        0      0        2 
  17  chr17_28527589     AKia    T    G        0      0        2 
  17  chr17_28527589     AOna    T    G        0      0        2 
  17  chr17_28527589     ASom    T    G        0      0        2 
  17  chr17_28527589     HCab    T    G        0      0        2 
  17  chr17_28527589     HPrz    T    G        0      0        2 
  17  chr17_28527589     ZBoe    T    G      0.5      1        2 
  17  chr17_28527589     ZGre    T    G        0      0        2 
  17  chr17_28527589     ZHar    T    G        0      0        2 
  17  chr17_28527589   Sample    T    G        0      0        2 
  17  chr17_28534930     AAsi    A    C        0      0        2 
  17  chr17_28534930     AKia    A    C        0      0        2 
  17  chr17_28534930     AOna    A    C        0      0        2 
  17  chr17_28534930     ASom    A    C        0      0        2 
  17  chr17_28534930     HCab    A    C        0      0        2 
  17  chr17_28534930     HPrz    A    C        0      0        2 
  17  chr17_28534930     ZBoe    A    C        0      0        2 
  17  chr17_28534930     ZGre    A    C        1      2        2 
  17  chr17_28534930     ZHar    A    C        0      0        2 
  17  chr17_28534930   Sample    A    C        0      0        2 
  17  chr17_28566657     AAsi    G    T        0      0        2 
  17  chr17_28566657     AKia    G    T        0      0        2 
  17  chr17_28566657     AOna    G    T        0      0        2 
  17  chr17_28566657     ASom    G    T        0      0        2 
  17  chr17_28566657     HCab    G    T        0      0        2 
  17  chr17_28566657     HPrz    G    T        0      0        2 
  17  chr17_28566657     ZBoe    G    T        1      2        2 
  17  chr17_28566657     ZGre    G    T        1      2        2 
  17  chr17_28566657     ZHar    G    T      0.5      1        2 
  17  chr17_28566657   Sample    G    T        0      0        2 
  17  chr17_28566942     AAsi    C    G        0      0        2 
  17  chr17_28566942     AKia    C    G      0.5      1        2 
  17  chr17_28566942     AOna    C    G        0      0        2 
  17  chr17_28566942     ASom    C    G        0      0        2 
  17  chr17_28566942     HCab    C    G        0      0        2 
  17  chr17_28566942     HPrz    C    G        0      0        2 
  17  chr17_28566942     ZBoe    C    G        0      0        2 
  17  chr17_28566942     ZGre    C    G        0      0        2 
  17  chr17_28566942     ZHar    C    G        0      0        2 
  17  chr17_28566942   Sample    C    G        0      0        2 
  17  chr17_28608512     AAsi    C    G        0      0        2 
  17  chr17_28608512     AKia    C    G        0      0        2 
  17  chr17_28608512     AOna    C    G        0      0        2 
  17  chr17_28608512     ASom    C    G        0      0        2 
  17  chr17_28608512     HCab    C    G        0      0        2 
  17  chr17_28608512     HPrz    C    G        0      0        2 
  17  chr17_28608512     ZBoe    C    G      0.5      1        2 
  17  chr17_28608512     ZGre    C    G        0      0        2 
  17  chr17_28608512     ZHar    C    G        0      0        2 
  17  chr17_28608512   Sample    C    G        0      0        2 
  17  chr17_28625038     AAsi    C    A        0      0        2 
  17  chr17_28625038     AKia    C    A        0      0        2 
  17  chr17_28625038     AOna    C    A      0.5      1        2 
  17  chr17_28625038     ASom    C    A        0      0        2 
  17  chr17_28625038     HCab    C    A        0      0        2 
  17  chr17_28625038     HPrz    C    A        0      0        2 
  17  chr17_28625038     ZBoe    C    A        0      0        2 
  17  chr17_28625038     ZGre    C    A        0      0        2 
  17  chr17_28625038     ZHar    C    A        0      0        2 
  17  chr17_28625038   Sample    C    A        0      0        2 
  17  chr17_28644882     AAsi    A    C        0      0        2 
  17  chr17_28644882     AKia    A    C      0.5      1        2 
  17  chr17_28644882     AOna    A    C        0      0        2 
  17  chr17_28644882     ASom    A    C        0      0        2 
  17  chr17_28644882     HCab    A    C        0      0        2 
  17  chr17_28644882     HPrz    A    C        0      0        2 
  17  chr17_28644882     ZBoe    A    C        0      0        2 
  17  chr17_28644882     ZGre    A    C        0      0        2 
  17  chr17_28644882     ZHar    A    C        0      0        2 
  17  chr17_28644882   Sample    A    C        0      0        2 
  17  chr17_28675946     AAsi    C    A      0.5      1        2 
  17  chr17_28675946     AKia    C    A        0      0        2 
  17  chr17_28675946     AOna    C    A        0      0        2 
  17  chr17_28675946     ASom    C    A        0      0        2 
  17  chr17_28675946     HCab    C    A        0      0        2 
  17  chr17_28675946     HPrz    C    A        0      0        2 
  17  chr17_28675946     ZBoe    C    A        0      0        2 
  17  chr17_28675946     ZGre    C    A        0      0        2 
  17  chr17_28675946     ZHar    C    A        0      0        2 
  17  chr17_28675946   Sample    C    A        1      2        2 
  17  chr17_28730172     AAsi    A    C        0      0        2 
  17  chr17_28730172     AKia    A    C        0      0        2 
  17  chr17_28730172     AOna    A    C        0      0        2 
  17  chr17_28730172     ASom    A    C        0      0        2 
  17  chr17_28730172     HCab    A    C        0      0        2 
  17  chr17_28730172     HPrz    A    C        0      0        2 
  17  chr17_28730172     ZBoe    A    C        0      0        2 
  17  chr17_28730172     ZGre    A    C        1      2        2 
  17  chr17_28730172     ZHar    A    C        0      0        2 
  17  chr17_28730172   Sample    A    C        0      0        2 
  17  chr17_28739256     AAsi    C    A        0      0        2 
  17  chr17_28739256     AKia    C    A        0      0        2 
  17  chr17_28739256     AOna    C    A        0      0        2 
  17  chr17_28739256     ASom    C    A        0      0        2 
  17  chr17_28739256     HCab    C    A        0      0        2 
  17  chr17_28739256     HPrz    C    A        0      0        2 
  17  chr17_28739256     ZBoe    C    A        0      0        2 
  17  chr17_28739256     ZGre    C    A        0      0        2 
  17  chr17_28739256     ZHar    C    A        1      2        2 
  17  chr17_28739256   Sample    C    A        0      0        2 
  17  chr17_28779085     AAsi    C    G        0      0        2 
  17  chr17_28779085     AKia    C    G        0      0        2 
  17  chr17_28779085     AOna    C    G        0      0        2 
  17  chr17_28779085     ASom    C    G        0      0        2 
  17  chr17_28779085     HCab    C    G        0      0        2 
  17  chr17_28779085     HPrz    C    G        0      0        2 
  17  chr17_28779085     ZBoe    C    G        0      0        2 
  17  chr17_28779085     ZGre    C    G        1      2        2 
  17  chr17_28779085     ZHar    C    G        0      0        2 
  17  chr17_28779085   Sample    C    G        0      0        2 
  17  chr17_28779214     AAsi    C    G        0      0        2 
  17  chr17_28779214     AKia    C    G        0      0        2 
  17  chr17_28779214     AOna    C    G        0      0        2 
  17  chr17_28779214     ASom    C    G        0      0        2 
  17  chr17_28779214     HCab    C    G        0      0        2 
  17  chr17_28779214     HPrz    C    G        0      0        2 
  17  chr17_28779214     ZBoe    C    G      0.5      1        2 
  17  chr17_28779214     ZGre    C    G        0      0        2 
  17  chr17_28779214     ZHar    C    G        0      0        2 
  17  chr17_28779214   Sample    C    G        0      0        2 
  17  chr17_28780488     AAsi    G    C        0      0        2 
  17  chr17_28780488     AKia    G    C        0      0        2 
  17  chr17_28780488     AOna    G    C        0      0        2 
  17  chr17_28780488     ASom    G    C        0      0        2 
  17  chr17_28780488     HCab    G    C        0      0        2 
  17  chr17_28780488     HPrz    G    C        0      0        2 
  17  chr17_28780488     ZBoe    G    C        0      0        2 
  17  chr17_28780488     ZGre    G    C        0      0        2 
  17  chr17_28780488     ZHar    G    C      0.5      1        2 
  17  chr17_28780488   Sample    G    C        0      0        2 
  17  chr17_28825582     AAsi    A    C        0      0        2 
  17  chr17_28825582     AKia    A    C        0      0        2 
  17  chr17_28825582     AOna    A    C        0      0        2 
  17  chr17_28825582     ASom    A    C        0      0        2 
  17  chr17_28825582     HCab    A    C        1      2        2 
  17  chr17_28825582     HPrz    A    C        1      2        2 
  17  chr17_28825582     ZBoe    A    C        0      0        2 
  17  chr17_28825582     ZGre    A    C        0      0        2 
  17  chr17_28825582     ZHar    A    C        0      0        2 
  17  chr17_28825582   Sample    A    C        0      0        2 
  17  chr17_28826659     AAsi    G    T        0      0        2 
  17  chr17_28826659     AKia    G    T      0.5      1        2 
  17  chr17_28826659     AOna    G    T        0      0        2 
  17  chr17_28826659     ASom    G    T        0      0        2 
  17  chr17_28826659     HCab    G    T        0      0        2 
  17  chr17_28826659     HPrz    G    T        0      0        2 
  17  chr17_28826659     ZBoe    G    T        0      0        2 
  17  chr17_28826659     ZGre    G    T        0      0        2 
  17  chr17_28826659     ZHar    G    T        0      0        2 
  17  chr17_28826659   Sample    G    T        0      0        2 
  17  chr17_28847075     AAsi    T    A        0      0        2 
  17  chr17_28847075     AKia    T    A        0      0        2 
  17  chr17_28847075     AOna    T    A        0      0        2 
  17  chr17_28847075     ASom    T    A        0      0        2 
  17  chr17_28847075     HCab    T    A        0      0        2 
  17  chr17_28847075     HPrz    T    A        0      0        2 
  17  chr17_28847075     ZBoe    T    A      0.5      1        2 
  17  chr17_28847075     ZGre    T    A        0      0        2 
  17  chr17_28847075     ZHar    T    A        1      2        2 
  17  chr17_28847075   Sample    T    A        0      0        2 
  17  chr17_28861632     AAsi    A    C        0      0        2 
  17  chr17_28861632     AKia    A    C        0      0        2 
  17  chr17_28861632     AOna    A    C        0      0        2 
  17  chr17_28861632     ASom    A    C        0      0        2 
  17  chr17_28861632     HCab    A    C        0      0        2 
  17  chr17_28861632     HPrz    A    C        0      0        2 
  17  chr17_28861632     ZBoe    A    C        0      0        2 
  17  chr17_28861632     ZGre    A    C        0      0        2 
  17  chr17_28861632     ZHar    A    C        1      2        2 
  17  chr17_28861632   Sample    A    C        0      0        2 
  17  chr17_28865910     AAsi    T    G        0      0        2 
  17  chr17_28865910     AKia    T    G        0      0        2 
  17  chr17_28865910     AOna    T    G        0      0        2 
  17  chr17_28865910     ASom    T    G        0      0        2 
  17  chr17_28865910     HCab    T    G        0      0        2 
  17  chr17_28865910     HPrz    T    G        0      0        2 
  17  chr17_28865910     ZBoe    T    G      0.5      1        2 
  17  chr17_28865910     ZGre    T    G        0      0        2 
  17  chr17_28865910     ZHar    T    G        0      0        2 
  17  chr17_28865910   Sample    T    G        0      0        2 
  17  chr17_28877879     AAsi    C    A        0      0        2 
  17  chr17_28877879     AKia    C    A        0      0        2 
  17  chr17_28877879     AOna    C    A        0      0        2 
  17  chr17_28877879     ASom    C    A        0      0        2 
  17  chr17_28877879     HCab    C    A        0      0        2 
  17  chr17_28877879     HPrz    C    A        0      0        2 
  17  chr17_28877879     ZBoe    C    A        0      0        2 
  17  chr17_28877879     ZGre    C    A        1      2        2 
  17  chr17_28877879     ZHar    C    A        0      0        2 
  17  chr17_28877879   Sample    C    A        0      0        2 
  17  chr17_28885867     AAsi    A    T        0      0        2 
  17  chr17_28885867     AKia    A    T        0      0        2 
  17  chr17_28885867     AOna    A    T        0      0        2 
  17  chr17_28885867     ASom    A    T        0      0        2 
  17  chr17_28885867     HCab    A    T        0      0        2 
  17  chr17_28885867     HPrz    A    T      0.5      1        2 
  17  chr17_28885867     ZBoe    A    T        0      0        2 
  17  chr17_28885867     ZGre    A    T        0      0        2 
  17  chr17_28885867     ZHar    A    T        0      0        2 
  17  chr17_28885867   Sample    A    T        0      0        2 
  17  chr17_28891060     AAsi    G    C        0      0        2 
  17  chr17_28891060     AKia    G    C        0      0        2 
  17  chr17_28891060     AOna    G    C        0      0        2 
  17  chr17_28891060     ASom    G    C        0      0        2 
  17  chr17_28891060     HCab    G    C      0.5      1        2 
  17  chr17_28891060     HPrz    G    C      0.5      1        2 
  17  chr17_28891060     ZBoe    G    C        0      0        2 
  17  chr17_28891060     ZGre    G    C        0      0        2 
  17  chr17_28891060     ZHar    G    C        0      0        2 
  17  chr17_28891060   Sample    G    C        0      0        2 
  17  chr17_28923461     AAsi    T    G        0      0        2 
  17  chr17_28923461     AKia    T    G        0      0        2 
  17  chr17_28923461     AOna    T    G        0      0        2 
  17  chr17_28923461     ASom    T    G        0      0        2 
  17  chr17_28923461     HCab    T    G        0      0        2 
  17  chr17_28923461     HPrz    T    G        0      0        2 
  17  chr17_28923461     ZBoe    T    G        0      0        2 
  17  chr17_28923461     ZGre    T    G        1      2        2 
  17  chr17_28923461     ZHar    T    G        0      0        2 
  17  chr17_28923461   Sample    T    G        0      0        2 
  17  chr17_28945377     AAsi    C    A        0      0        2 
  17  chr17_28945377     AKia    C    A        0      0        2 
  17  chr17_28945377     AOna    C    A        0      0        2 
  17  chr17_28945377     ASom    C    A        0      0        2 
  17  chr17_28945377     HCab    C    A        1      2        2 
  17  chr17_28945377     HPrz    C    A        1      2        2 
  17  chr17_28945377     ZBoe    C    A        0      0        2 
  17  chr17_28945377     ZGre    C    A        0      0        2 
  17  chr17_28945377     ZHar    C    A        0      0        2 
  17  chr17_28945377   Sample    C    A        0      0        2 
  17  chr17_28952024     AAsi    A    C        0      0        2 
  17  chr17_28952024     AKia    A    C        0      0        2 
  17  chr17_28952024     AOna    A    C        0      0        2 
  17  chr17_28952024     ASom    A    C        0      0        2 
  17  chr17_28952024     HCab    A    C        0      0        2 
  17  chr17_28952024     HPrz    A    C        0      0        2 
  17  chr17_28952024     ZBoe    A    C      0.5      1        2 
  17  chr17_28952024     ZGre    A    C        0      0        2 
  17  chr17_28952024     ZHar    A    C        0      0        2 
  17  chr17_28952024   Sample    A    C        0      0        2 
  17  chr17_28963260     AAsi    C    G        0      0        2 
  17  chr17_28963260     AKia    C    G        0      0        2 
  17  chr17_28963260     AOna    C    G        0      0        2 
  17  chr17_28963260     ASom    C    G        0      0        2 
  17  chr17_28963260     HCab    C    G        0      0        2 
  17  chr17_28963260     HPrz    C    G        0      0        2 
  17  chr17_28963260     ZBoe    C    G        0      0        2 
  17  chr17_28963260     ZGre    C    G        1      2        2 
  17  chr17_28963260     ZHar    C    G        0      0        2 
  17  chr17_28963260   Sample    C    G        0      0        2 
  17  chr17_29030827     AAsi    A    C        0      0        2 
  17  chr17_29030827     AKia    A    C        0      0        2 
  17  chr17_29030827     AOna    A    C        0      0        2 
  17  chr17_29030827     ASom    A    C        0      0        2 
  17  chr17_29030827     HCab    A    C      0.5      1        2 
  17  chr17_29030827     HPrz    A    C        0      0        2 
  17  chr17_29030827     ZBoe    A    C        0      0        2 
  17  chr17_29030827     ZGre    A    C        0      0        2 
  17  chr17_29030827     ZHar    A    C        0      0        2 
  17  chr17_29030827   Sample    A    C        0      0        2 
  17  chr17_29057211     AAsi    G    C        0      0        2 
  17  chr17_29057211     AKia    G    C        0      0        2 
  17  chr17_29057211     AOna    G    C        0      0        2 
  17  chr17_29057211     ASom    G    C        0      0        2 
  17  chr17_29057211     HCab    G    C        0      0        2 
  17  chr17_29057211     HPrz    G    C        0      0        2 
  17  chr17_29057211     ZBoe    G    C      0.5      1        2 
  17  chr17_29057211     ZGre    G    C        0      0        2 
  17  chr17_29057211     ZHar    G    C        0      0        2 
  17  chr17_29057211   Sample    G    C        0      0        2 
  17  chr17_29057352     AAsi    C    G        0      0        2 
  17  chr17_29057352     AKia    C    G        0      0        2 
  17  chr17_29057352     AOna    C    G      0.5      1        2 
  17  chr17_29057352     ASom    C    G        0      0        2 
  17  chr17_29057352     HCab    C    G        0      0        2 
  17  chr17_29057352     HPrz    C    G        0      0        2 
  17  chr17_29057352     ZBoe    C    G        0      0        2 
  17  chr17_29057352     ZGre    C    G        0      0        2 
  17  chr17_29057352     ZHar    C    G        0      0        2 
  17  chr17_29057352   Sample    C    G        0      0        2 
  17  chr17_29058357     AAsi    C    G        0      0        2 
  17  chr17_29058357     AKia    C    G        0      0        2 
  17  chr17_29058357     AOna    C    G      0.5      1        2 
  17  chr17_29058357     ASom    C    G        0      0        2 
  17  chr17_29058357     HCab    C    G        0      0        2 
  17  chr17_29058357     HPrz    C    G        0      0        2 
  17  chr17_29058357     ZBoe    C    G        0      0        2 
  17  chr17_29058357     ZGre    C    G        0      0        2 
  17  chr17_29058357     ZHar    C    G        0      0        2 
  17  chr17_29058357   Sample    C    G        0      0        2 
  17  chr17_29088229     AAsi    G    C        0      0        2 
  17  chr17_29088229     AKia    G    C        0      0        2 
  17  chr17_29088229     AOna    G    C        0      0        2 
  17  chr17_29088229     ASom    G    C        0      0        2 
  17  chr17_29088229     HCab    G    C      0.5      1        2 
  17  chr17_29088229     HPrz    G    C        0      0        2 
  17  chr17_29088229     ZBoe    G    C        0      0        2 
  17  chr17_29088229     ZGre    G    C        0      0        2 
  17  chr17_29088229     ZHar    G    C        0      0        2 
  17  chr17_29088229   Sample    G    C        0      0        2 
  17  chr17_29131746     AAsi    G    C        0      0        2 
  17  chr17_29131746     AKia    G    C        1      2        2 
  17  chr17_29131746     AOna    G    C        0      0        2 
  17  chr17_29131746     ASom    G    C        0      0        2 
  17  chr17_29131746     HCab    G    C        0      0        2 
  17  chr17_29131746     HPrz    G    C        0      0        2 
  17  chr17_29131746     ZBoe    G    C        0      0        2 
  17  chr17_29131746     ZGre    G    C        0      0        2 
  17  chr17_29131746     ZHar    G    C        0      0        2 
  17  chr17_29131746   Sample    G    C        0      0        2 
  17  chr17_29131798     AAsi    T    G        0      0        2 
  17  chr17_29131798     AKia    T    G        1      2        2 
  17  chr17_29131798     AOna    T    G        1      2        2 
  17  chr17_29131798     ASom    T    G        0      0        2 
  17  chr17_29131798     HCab    T    G        0      0        2 
  17  chr17_29131798     HPrz    T    G        0      0        2 
  17  chr17_29131798     ZBoe    T    G        0      0        2 
  17  chr17_29131798     ZGre    T    G        0      0        2 
  17  chr17_29131798     ZHar    T    G        0      0        2 
  17  chr17_29131798   Sample    T    G        0      0        2 
  17  chr17_29157349     AAsi    A    C        0      0        2 
  17  chr17_29157349     AKia    A    C        0      0        2 
  17  chr17_29157349     AOna    A    C      0.5      1        2 
  17  chr17_29157349     ASom    A    C        0      0        2 
  17  chr17_29157349     HCab    A    C        0      0        2 
  17  chr17_29157349     HPrz    A    C        0      0        2 
  17  chr17_29157349     ZBoe    A    C        0      0        2 
  17  chr17_29157349     ZGre    A    C        0      0        2 
  17  chr17_29157349     ZHar    A    C        0      0        2 
  17  chr17_29157349   Sample    A    C        0      0        2 
  17  chr17_29171356     AAsi    C    A        0      0        2 
  17  chr17_29171356     AKia    C    A        0      0        2 
  17  chr17_29171356     AOna    C    A        0      0        2 
  17  chr17_29171356     ASom    C    A        0      0        2 
  17  chr17_29171356     HCab    C    A        0      0        2 
  17  chr17_29171356     HPrz    C    A        0      0        2 
  17  chr17_29171356     ZBoe    C    A        1      2        2 
  17  chr17_29171356     ZGre    C    A        0      0        2 
  17  chr17_29171356     ZHar    C    A        0      0        2 
  17  chr17_29171356   Sample    C    A        0      0        2 
  17  chr17_29186003     AAsi    C    A        0      0        2 
  17  chr17_29186003     AKia    C    A        0      0        2 
  17  chr17_29186003     AOna    C    A        0      0        2 
  17  chr17_29186003     ASom    C    A        0      0        2 
  17  chr17_29186003     HCab    C    A        0      0        2 
  17  chr17_29186003     HPrz    C    A        0      0        2 
  17  chr17_29186003     ZBoe    C    A        0      0        2 
  17  chr17_29186003     ZGre    C    A        0      0        2 
  17  chr17_29186003     ZHar    C    A        1      2        2 
  17  chr17_29186003   Sample    C    A        0      0        2 
  17  chr17_29199318     AAsi    T    A        0      0        2 
  17  chr17_29199318     AKia    T    A        0      0        2 
  17  chr17_29199318     AOna    T    A        0      0        2 
  17  chr17_29199318     ASom    T    A        0      0        2 
  17  chr17_29199318     HCab    T    A        0      0        2 
  17  chr17_29199318     HPrz    T    A        0      0        2 
  17  chr17_29199318     ZBoe    T    A        0      0        2 
  17  chr17_29199318     ZGre    T    A        1      2        2 
  17  chr17_29199318     ZHar    T    A        0      0        2 
  17  chr17_29199318   Sample    T    A        0      0        2 
  17  chr17_29230199     AAsi    A    C        0      0        2 
  17  chr17_29230199     AKia    A    C        0      0        2 
  17  chr17_29230199     AOna    A    C        0      0        2 
  17  chr17_29230199     ASom    A    C        0      0        2 
  17  chr17_29230199     HCab    A    C        0      0        2 
  17  chr17_29230199     HPrz    A    C        0      0        2 
  17  chr17_29230199     ZBoe    A    C        0      0        2 
  17  chr17_29230199     ZGre    A    C        0      0        2 
  17  chr17_29230199     ZHar    A    C        1      2        2 
  17  chr17_29230199   Sample    A    C        0      0        2 
  17  chr17_29245365     AAsi    T    A        0      0        2 
  17  chr17_29245365     AKia    T    A        0      0        2 
  17  chr17_29245365     AOna    T    A      0.5      1        2 
  17  chr17_29245365     ASom    T    A        0      0        2 
  17  chr17_29245365     HCab    T    A        0      0        2 
  17  chr17_29245365     HPrz    T    A        0      0        2 
  17  chr17_29245365     ZBoe    T    A        0      0        2 
  17  chr17_29245365     ZGre    T    A        0      0        2 
  17  chr17_29245365     ZHar    T    A        0      0        2 
  17  chr17_29245365   Sample    T    A        0      0        2 
  17  chr17_29250963     AAsi    A    C        0      0        2 
  17  chr17_29250963     AKia    A    C        0      0        2 
  17  chr17_29250963     AOna    A    C        0      0        2 
  17  chr17_29250963     ASom    A    C        0      0        2 
  17  chr17_29250963     HCab    A    C        0      0        2 
  17  chr17_29250963     HPrz    A    C        0      0        2 
  17  chr17_29250963     ZBoe    A    C        0      0        2 
  17  chr17_29250963     ZGre    A    C        0      0        2 
  17  chr17_29250963     ZHar    A    C        1      2        2 
  17  chr17_29250963   Sample    A    C        0      0        2 
  17  chr17_29276078     AAsi    T    G        0      0        2 
  17  chr17_29276078     AKia    T    G        0      0        2 
  17  chr17_29276078     AOna    T    G        0      0        2 
  17  chr17_29276078     ASom    T    G        0      0        2 
  17  chr17_29276078     HCab    T    G        1      2        2 
  17  chr17_29276078     HPrz    T    G        1      2        2 
  17  chr17_29276078     ZBoe    T    G        0      0        2 
  17  chr17_29276078     ZGre    T    G        0      0        2 
  17  chr17_29276078     ZHar    T    G        0      0        2 
  17  chr17_29276078   Sample    T    G        0      0        2 
  17  chr17_29277714     AAsi    C    G        0      0        2 
  17  chr17_29277714     AKia    C    G        0      0        2 
  17  chr17_29277714     AOna    C    G        0      0        2 
  17  chr17_29277714     ASom    C    G        0      0        2 
  17  chr17_29277714     HCab    C    G        0      0        2 
  17  chr17_29277714     HPrz    C    G        0      0        2 
  17  chr17_29277714     ZBoe    C    G        0      0        2 
  17  chr17_29277714     ZGre    C    G        1      2        2 
  17  chr17_29277714     ZHar    C    G        0      0        2 
  17  chr17_29277714   Sample    C    G        0      0        2 
  17  chr17_29284290     AAsi    C    A        0      0        2 
  17  chr17_29284290     AKia    C    A        0      0        2 
  17  chr17_29284290     AOna    C    A        1      2        2 
  17  chr17_29284290     ASom    C    A        0      0        2 
  17  chr17_29284290     HCab    C    A        0      0        2 
  17  chr17_29284290     HPrz    C    A        0      0        2 
  17  chr17_29284290     ZBoe    C    A        0      0        2 
  17  chr17_29284290     ZGre    C    A        0      0        2 
  17  chr17_29284290     ZHar    C    A        0      0        2 
  17  chr17_29284290   Sample    C    A        0      0        2 
  17  chr17_29286478     AAsi    G    T        0      0        2 
  17  chr17_29286478     AKia    G    T        0      0        2 
  17  chr17_29286478     AOna    G    T        0      0        2 
  17  chr17_29286478     ASom    G    T        0      0        2 
  17  chr17_29286478     HCab    G    T        0      0        2 
  17  chr17_29286478     HPrz    G    T        0      0        2 
  17  chr17_29286478     ZBoe    G    T        1      2        2 
  17  chr17_29286478     ZGre    G    T        0      0        2 
  17  chr17_29286478     ZHar    G    T        0      0        2 
  17  chr17_29286478   Sample    G    T        0      0        2 
  17  chr17_29286603     AAsi    T    A        0      0        2 
  17  chr17_29286603     AKia    T    A        1      2        2 
  17  chr17_29286603     AOna    T    A        1      2        2 
  17  chr17_29286603     ASom    T    A        0      0        2 
  17  chr17_29286603     HCab    T    A        1      2        2 
  17  chr17_29286603     HPrz    T    A        1      2        2 
  17  chr17_29286603     ZBoe    T    A        0      0        2 
  17  chr17_29286603     ZGre    T    A        0      0        2 
  17  chr17_29286603     ZHar    T    A        0      0        2 
  17  chr17_29286603   Sample    T    A        0      0        2 
  17  chr17_29294603     AAsi    G    C        0      0        2 
  17  chr17_29294603     AKia    G    C        1      2        2 
  17  chr17_29294603     AOna    G    C      0.5      1        2 
  17  chr17_29294603     ASom    G    C        0      0        2 
  17  chr17_29294603     HCab    G    C        0      0        2 
  17  chr17_29294603     HPrz    G    C        0      0        2 
  17  chr17_29294603     ZBoe    G    C        0      0        2 
  17  chr17_29294603     ZGre    G    C        0      0        2 
  17  chr17_29294603     ZHar    G    C        0      0        2 
  17  chr17_29294603   Sample    G    C        0      0        2 
  17  chr17_29294691     AAsi    A    C        0      0        2 
  17  chr17_29294691     AKia    A    C        0      0        2 
  17  chr17_29294691     AOna    A    C        0      0        2 
  17  chr17_29294691     ASom    A    C        0      0        2 
  17  chr17_29294691     HCab    A    C        0      0        2 
  17  chr17_29294691     HPrz    A    C        0      0        2 
  17  chr17_29294691     ZBoe    A    C        0      0        2 
  17  chr17_29294691     ZGre    A    C        1      2        2 
  17  chr17_29294691     ZHar    A    C        0      0        2 
  17  chr17_29294691   Sample    A    C        0      0        2 
  17  chr17_29297367     AAsi    A    T        0      0        2 
  17  chr17_29297367     AKia    A    T        0      0        2 
  17  chr17_29297367     AOna    A    T        0      0        2 
  17  chr17_29297367     ASom    A    T        0      0        2 
  17  chr17_29297367     HCab    A    T        0      0        2 
  17  chr17_29297367     HPrz    A    T        0      0        2 
  17  chr17_29297367     ZBoe    A    T        1      2        2 
  17  chr17_29297367     ZGre    A    T        0      0        2 
  17  chr17_29297367     ZHar    A    T        0      0        2 
  17  chr17_29297367   Sample    A    T        0      0        2 
  17  chr17_29303646     AAsi    A    C        0      0        2 
  17  chr17_29303646     AKia    A    C        1      2        2 
  17  chr17_29303646     AOna    A    C        0      0        2 
  17  chr17_29303646     ASom    A    C        0      0        2 
  17  chr17_29303646     HCab    A    C        0      0        2 
  17  chr17_29303646     HPrz    A    C        0      0        2 
  17  chr17_29303646     ZBoe    A    C        0      0        2 
  17  chr17_29303646     ZGre    A    C        0      0        2 
  17  chr17_29303646     ZHar    A    C        0      0        2 
  17  chr17_29303646   Sample    A    C        0      0        2 
  17  chr17_29320888     AAsi    C    A        0      0        2 
  17  chr17_29320888     AKia    C    A        1      2        2 
  17  chr17_29320888     AOna    C    A        0      0        2 
  17  chr17_29320888     ASom    C    A        0      0        2 
  17  chr17_29320888     HCab    C    A        0      0        2 
  17  chr17_29320888     HPrz    C    A        0      0        2 
  17  chr17_29320888     ZBoe    C    A        0      0        2 
  17  chr17_29320888     ZGre    C    A        0      0        2 
  17  chr17_29320888     ZHar    C    A        0      0        2 
  17  chr17_29320888   Sample    C    A        0      0        2 
  17  chr17_29325650     AAsi    T    G        0      0        2 
  17  chr17_29325650     AKia    T    G        0      0        2 
  17  chr17_29325650     AOna    T    G        0      0        2 
  17  chr17_29325650     ASom    T    G        0      0        2 
  17  chr17_29325650     HCab    T    G        0      0        2 
  17  chr17_29325650     HPrz    T    G        0      0        2 
  17  chr17_29325650     ZBoe    T    G        0      0        2 
  17  chr17_29325650     ZGre    T    G        0      0        2 
  17  chr17_29325650     ZHar    T    G        1      2        2 
  17  chr17_29325650   Sample    T    G        0      0        2 
  17  chr17_29337038     AAsi    C    A        0      0        2 
  17  chr17_29337038     AKia    C    A        0      0        2 
  17  chr17_29337038     AOna    C    A        0      0        2 
  17  chr17_29337038     ASom    C    A        0      0        2 
  17  chr17_29337038     HCab    C    A        0      0        2 
  17  chr17_29337038     HPrz    C    A        0      0        2 
  17  chr17_29337038     ZBoe    C    A        0      0        2 
  17  chr17_29337038     ZGre    C    A        1      2        2 
  17  chr17_29337038     ZHar    C    A        0      0        2 
  17  chr17_29337038   Sample    C    A        0      0        2 
  17  chr17_29341400     AAsi    C    G        0      0        2 
  17  chr17_29341400     AKia    C    G        0      0        2 
  17  chr17_29341400     AOna    C    G        0      0        2 
  17  chr17_29341400     ASom    C    G        0      0        2 
  17  chr17_29341400     HCab    C    G      0.5      1        2 
  17  chr17_29341400     HPrz    C    G        0      0        2 
  17  chr17_29341400     ZBoe    C    G        0      0        2 
  17  chr17_29341400     ZGre    C    G        0      0        2 
  17  chr17_29341400     ZHar    C    G        0      0        2 
  17  chr17_29341400   Sample    C    G        0      0        2 
  17  chr17_29349739     AAsi    C    A        0      0        2 
  17  chr17_29349739     AKia    C    A        0      0        2 
  17  chr17_29349739     AOna    C    A        0      0        2 
  17  chr17_29349739     ASom    C    A        0      0        2 
  17  chr17_29349739     HCab    C    A        0      0        2 
  17  chr17_29349739     HPrz    C    A        0      0        2 
  17  chr17_29349739     ZBoe    C    A      0.5      1        2 
  17  chr17_29349739     ZGre    C    A        0      0        2 
  17  chr17_29349739     ZHar    C    A        0      0        2 
  17  chr17_29349739   Sample    C    A        0      0        2 
  17  chr17_29371713     AAsi    G    T        1      2        2 
  17  chr17_29371713     AKia    G    T        0      0        2 
  17  chr17_29371713     AOna    G    T        0      0        2 
  17  chr17_29371713     ASom    G    T        1      2        2 
  17  chr17_29371713     HCab    G    T        0      0        2 
  17  chr17_29371713     HPrz    G    T        0      0        2 
  17  chr17_29371713     ZBoe    G    T        0      0        2 
  17  chr17_29371713     ZGre    G    T        0      0        2 
  17  chr17_29371713     ZHar    G    T        0      0        2 
  17  chr17_29371713   Sample    G    T        1      2        2 
  17  chr17_29376993     AAsi    G    C        0      0        2 
  17  chr17_29376993     AKia    G    C        0      0        2 
  17  chr17_29376993     AOna    G    C        0      0        2 
  17  chr17_29376993     ASom    G    C        0      0        2 
  17  chr17_29376993     HCab    G    C      0.5      1        2 
  17  chr17_29376993     HPrz    G    C        1      2        2 
  17  chr17_29376993     ZBoe    G    C        0      0        2 
  17  chr17_29376993     ZGre    G    C        0      0        2 
  17  chr17_29376993     ZHar    G    C        0      0        2 
  17  chr17_29376993   Sample    G    C        0      0        2 
  17  chr17_29395577     AAsi    A    T        0      0        2 
  17  chr17_29395577     AKia    A    T      0.5      1        2 
  17  chr17_29395577     AOna    A    T        0      0        2 
  17  chr17_29395577     ASom    A    T        0      0        2 
  17  chr17_29395577     HCab    A    T        0      0        2 
  17  chr17_29395577     HPrz    A    T        0      0        2 
  17  chr17_29395577     ZBoe    A    T        0      0        2 
  17  chr17_29395577     ZGre    A    T        0      0        2 
  17  chr17_29395577     ZHar    A    T        0      0        2 
  17  chr17_29395577   Sample    A    T        0      0        2 
  17  chr17_29405557     AAsi    G    T      0.5      1        2 
  17  chr17_29405557     AKia    G    T        0      0        2 
  17  chr17_29405557     AOna    G    T        0      0        2 
  17  chr17_29405557     ASom    G    T        0      0        2 
  17  chr17_29405557     HCab    G    T        0      0        2 
  17  chr17_29405557     HPrz    G    T        0      0        2 
  17  chr17_29405557     ZBoe    G    T        0      0        2 
  17  chr17_29405557     ZGre    G    T        0      0        2 
  17  chr17_29405557     ZHar    G    T        0      0        2 
  17  chr17_29405557   Sample    G    T        0      0        2 
  17  chr17_29408339     AAsi    G    T      0.5      1        2 
  17  chr17_29408339     AKia    G    T        0      0        2 
  17  chr17_29408339     AOna    G    T        0      0        2 
  17  chr17_29408339     ASom    G    T        0      0        2 
  17  chr17_29408339     HCab    G    T        0      0        2 
  17  chr17_29408339     HPrz    G    T        0      0        2 
  17  chr17_29408339     ZBoe    G    T        0      0        2 
  17  chr17_29408339     ZGre    G    T        0      0        2 
  17  chr17_29408339     ZHar    G    T        0      0        2 
  17  chr17_29408339   Sample    G    T        0      0        2 
  17  chr17_29412529     AAsi    C    A        0      0        2 
  17  chr17_29412529     AKia    C    A        0      0        2 
  17  chr17_29412529     AOna    C    A        0      0        2 
  17  chr17_29412529     ASom    C    A        0      0        2 
  17  chr17_29412529     HCab    C    A        0      0        2 
  17  chr17_29412529     HPrz    C    A        0      0        2 
  17  chr17_29412529     ZBoe    C    A        0      0        2 
  17  chr17_29412529     ZGre    C    A        0      0        2 
  17  chr17_29412529     ZHar    C    A        1      2        2 
  17  chr17_29412529   Sample    C    A        0      0        2 
  17  chr17_29427489     AAsi    T    G        0      0        2 
  17  chr17_29427489     AKia    T    G        0      0        2 
  17  chr17_29427489     AOna    T    G        0      0        2 
  17  chr17_29427489     ASom    T    G        0      0        2 
  17  chr17_29427489     HCab    T    G        0      0        2 
  17  chr17_29427489     HPrz    T    G        0      0        2 
  17  chr17_29427489     ZBoe    T    G      0.5      1        2 
  17  chr17_29427489     ZGre    T    G        0      0        2 
  17  chr17_29427489     ZHar    T    G        0      0        2 
  17  chr17_29427489   Sample    T    G        0      0        2 
  17  chr17_29435648     AAsi    C    G        0      0        2 
  17  chr17_29435648     AKia    C    G        1      2        2 
  17  chr17_29435648     AOna    C    G        1      2        2 
  17  chr17_29435648     ASom    C    G        0      0        2 
  17  chr17_29435648     HCab    C    G        1      2        2 
  17  chr17_29435648     HPrz    C    G        1      2        2 
  17  chr17_29435648     ZBoe    C    G        0      0        2 
  17  chr17_29435648     ZGre    C    G        0      0        2 
  17  chr17_29435648     ZHar    C    G        0      0        2 
  17  chr17_29435648   Sample    C    G        0      0        2 
  17  chr17_29446979     AAsi    A    T        1      2        2 
  17  chr17_29446979     AKia    A    T        0      0        2 
  17  chr17_29446979     AOna    A    T        0      0        2 
  17  chr17_29446979     ASom    A    T        1      2        2 
  17  chr17_29446979     HCab    A    T        0      0        2 
  17  chr17_29446979     HPrz    A    T        0      0        2 
  17  chr17_29446979     ZBoe    A    T        0      0        2 
  17  chr17_29446979     ZGre    A    T        0      0        2 
  17  chr17_29446979     ZHar    A    T        0      0        2 
  17  chr17_29446979   Sample    A    T        1      2        2 
  17  chr17_29453387     AAsi    C    A        0      0        2 
  17  chr17_29453387     AKia    C    A        0      0        2 
  17  chr17_29453387     AOna    C    A        0      0        2 
  17  chr17_29453387     ASom    C    A        1      2        2 
  17  chr17_29453387     HCab    C    A        0      0        2 
  17  chr17_29453387     HPrz    C    A        0      0        2 
  17  chr17_29453387     ZBoe    C    A        0      0        2 
  17  chr17_29453387     ZGre    C    A        0      0        2 
  17  chr17_29453387     ZHar    C    A        0      0        2 
  17  chr17_29453387   Sample    C    A        1      2        2 
  17  chr17_29459754     AAsi    G    T        1      2        2 
  17  chr17_29459754     AKia    G    T        0      0        2 
  17  chr17_29459754     AOna    G    T        0      0        2 
  17  chr17_29459754     ASom    G    T        1      2        2 
  17  chr17_29459754     HCab    G    T        0      0        2 
  17  chr17_29459754     HPrz    G    T        0      0        2 
  17  chr17_29459754     ZBoe    G    T        0      0        2 
  17  chr17_29459754     ZGre    G    T        0      0        2 
  17  chr17_29459754     ZHar    G    T        0      0        2 
  17  chr17_29459754   Sample    G    T        1      2        2 
  17  chr17_29497506     AAsi    C    G        0      0        2 
  17  chr17_29497506     AKia    C    G        0      0        2 
  17  chr17_29497506     AOna    C    G        0      0        2 
  17  chr17_29497506     ASom    C    G        0      0        2 
  17  chr17_29497506     HCab    C    G        1      2        2 
  17  chr17_29497506     HPrz    C    G        1      2        2 
  17  chr17_29497506     ZBoe    C    G        0      0        2 
  17  chr17_29497506     ZGre    C    G        0      0        2 
  17  chr17_29497506     ZHar    C    G        0      0        2 
  17  chr17_29497506   Sample    C    G        0      0        2 
  17  chr17_29510683     AAsi    C    A        0      0        2 
  17  chr17_29510683     AKia    C    A        0      0        2 
  17  chr17_29510683     AOna    C    A      0.5      1        2 
  17  chr17_29510683     ASom    C    A        0      0        2 
  17  chr17_29510683     HCab    C    A        0      0        2 
  17  chr17_29510683     HPrz    C    A        0      0        2 
  17  chr17_29510683     ZBoe    C    A        1      2        2 
  17  chr17_29510683     ZGre    C    A        1      2        2 
  17  chr17_29510683     ZHar    C    A        1      2        2 
  17  chr17_29510683   Sample    C    A        0      0        2 
  17  chr17_29516958     AAsi    C    G        0      0        2 
  17  chr17_29516958     AKia    C    G        0      0        2 
  17  chr17_29516958     AOna    C    G        0      0        2 
  17  chr17_29516958     ASom    C    G        0      0        2 
  17  chr17_29516958     HCab    C    G        0      0        2 
  17  chr17_29516958     HPrz    C    G        0      0        2 
  17  chr17_29516958     ZBoe    C    G        1      2        2 
  17  chr17_29516958     ZGre    C    G        0      0        2 
  17  chr17_29516958     ZHar    C    G        0      0        2 
  17  chr17_29516958   Sample    C    G        0      0        2 
  17  chr17_29540848     AAsi    T    G        0      0        2 
  17  chr17_29540848     AKia    T    G        1      2        2 
  17  chr17_29540848     AOna    T    G        0      0        2 
  17  chr17_29540848     ASom    T    G        0      0        2 
  17  chr17_29540848     HCab    T    G        0      0        2 
  17  chr17_29540848     HPrz    T    G        0      0        2 
  17  chr17_29540848     ZBoe    T    G        0      0        2 
  17  chr17_29540848     ZGre    T    G        0      0        2 
  17  chr17_29540848     ZHar    T    G        0      0        2 
  17  chr17_29540848   Sample    T    G        0      0        2 
  17  chr17_29548097     AAsi    A    T        0      0        2 
  17  chr17_29548097     AKia    A    T        0      0        2 
  17  chr17_29548097     AOna    A    T        0      0        2 
  17  chr17_29548097     ASom    A    T      0.5      1        2 
  17  chr17_29548097     HCab    A    T        0      0        2 
  17  chr17_29548097     HPrz    A    T        0      0        2 
  17  chr17_29548097     ZBoe    A    T        0      0        2 
  17  chr17_29548097     ZGre    A    T        0      0        2 
  17  chr17_29548097     ZHar    A    T        0      0        2 
  17  chr17_29548097   Sample    A    T        0      0        2 
  17  chr17_29568033     AAsi    G    T        0      0        2 
  17  chr17_29568033     AKia    G    T        0      0        2 
  17  chr17_29568033     AOna    G    T        0      0        2 
  17  chr17_29568033     ASom    G    T        0      0        2 
  17  chr17_29568033     HCab    G    T        0      0        2 
  17  chr17_29568033     HPrz    G    T        0      0        2 
  17  chr17_29568033     ZBoe    G    T        0      0        2 
  17  chr17_29568033     ZGre    G    T        0      0        2 
  17  chr17_29568033     ZHar    G    T        1      2        2 
  17  chr17_29568033   Sample    G    T        0      0        2 
  17  chr17_29610534     AAsi    A    C        0      0        2 
  17  chr17_29610534     AKia    A    C        0      0        2 
  17  chr17_29610534     AOna    A    C        0      0        2 
  17  chr17_29610534     ASom    A    C        0      0        2 
  17  chr17_29610534     HCab    A    C        1      2        2 
  17  chr17_29610534     HPrz    A    C        1      2        2 
  17  chr17_29610534     ZBoe    A    C        0      0        2 
  17  chr17_29610534     ZGre    A    C        0      0        2 
  17  chr17_29610534     ZHar    A    C        0      0        2 
  17  chr17_29610534   Sample    A    C        0      0        2 
  17  chr17_29623856     AAsi    G    C        0      0        2 
  17  chr17_29623856     AKia    G    C        0      0        2 
  17  chr17_29623856     AOna    G    C      0.5      1        2 
  17  chr17_29623856     ASom    G    C        0      0        2 
  17  chr17_29623856     HCab    G    C        0      0        2 
  17  chr17_29623856     HPrz    G    C        0      0        2 
  17  chr17_29623856     ZBoe    G    C        0      0        2 
  17  chr17_29623856     ZGre    G    C        0      0        2 
  17  chr17_29623856     ZHar    G    C        0      0        2 
  17  chr17_29623856   Sample    G    C        0      0        2 
  17  chr17_29634779     AAsi    A    C        1      2        2 
  17  chr17_29634779     AKia    A    C        0      0        2 
  17  chr17_29634779     AOna    A    C        0      0        2 
  17  chr17_29634779     ASom    A    C        1      2        2 
  17  chr17_29634779     HCab    A    C        0      0        2 
  17  chr17_29634779     HPrz    A    C        0      0        2 
  17  chr17_29634779     ZBoe    A    C        0      0        2 
  17  chr17_29634779     ZGre    A    C        0      0        2 
  17  chr17_29634779     ZHar    A    C        0      0        2 
  17  chr17_29634779   Sample    A    C        0      0        2 
  17  chr17_29640194     AAsi    C    A        0      0        2 
  17  chr17_29640194     AKia    C    A        0      0        2 
  17  chr17_29640194     AOna    C    A        0      0        2 
  17  chr17_29640194     ASom    C    A        0      0        2 
  17  chr17_29640194     HCab    C    A      0.5      1        2 
  17  chr17_29640194     HPrz    C    A        0      0        2 
  17  chr17_29640194     ZBoe    C    A        0      0        2 
  17  chr17_29640194     ZGre    C    A        0      0        2 
  17  chr17_29640194     ZHar    C    A        0      0        2 
  17  chr17_29640194   Sample    C    A        0      0        2 
  17  chr17_29645493     AAsi    C    G        0      0        2 
  17  chr17_29645493     AKia    C    G      0.5      1        2 
  17  chr17_29645493     AOna    C    G        0      0        2 
  17  chr17_29645493     ASom    C    G        0      0        2 
  17  chr17_29645493     HCab    C    G        0      0        2 
  17  chr17_29645493     HPrz    C    G        0      0        2 
  17  chr17_29645493     ZBoe    C    G        0      0        2 
  17  chr17_29645493     ZGre    C    G        0      0        2 
  17  chr17_29645493     ZHar    C    G        0      0        2 
  17  chr17_29645493   Sample    C    G        0      0        2 
  17  chr17_29646091     AAsi    T    G        0      0        2 
  17  chr17_29646091     AKia    T    G        0      0        2 
  17  chr17_29646091     AOna    T    G        0      0        2 
  17  chr17_29646091     ASom    T    G        0      0        2 
  17  chr17_29646091     HCab    T    G        1      2        2 
  17  chr17_29646091     HPrz    T    G        1      2        2 
  17  chr17_29646091     ZBoe    T    G        0      0        2 
  17  chr17_29646091     ZGre    T    G        0      0        2 
  17  chr17_29646091     ZHar    T    G        0      0        2 
  17  chr17_29646091   Sample    T    G        0      0        2 
  17  chr17_29657611     AAsi    G    T        0      0        2 
  17  chr17_29657611     AKia    G    T        0      0        2 
  17  chr17_29657611     AOna    G    T      0.5      1        2 
  17  chr17_29657611     ASom    G    T        0      0        2 
  17  chr17_29657611     HCab    G    T        0      0        2 
  17  chr17_29657611     HPrz    G    T        0      0        2 
  17  chr17_29657611     ZBoe    G    T        0      0        2 
  17  chr17_29657611     ZGre    G    T        0      0        2 
  17  chr17_29657611     ZHar    G    T        0      0        2 
  17  chr17_29657611   Sample    G    T        0      0        2 
  17  chr17_29658538     AAsi    T    G        0      0        2 
  17  chr17_29658538     AKia    T    G        0      0        2 
  17  chr17_29658538     AOna    T    G        0      0        2 
  17  chr17_29658538     ASom    T    G        0      0        2 
  17  chr17_29658538     HCab    T    G        0      0        2 
  17  chr17_29658538     HPrz    T    G        0      0        2 
  17  chr17_29658538     ZBoe    T    G        0      0        2 
  17  chr17_29658538     ZGre    T    G        0      0        2 
  17  chr17_29658538     ZHar    T    G      0.5      1        2 
  17  chr17_29658538   Sample    T    G        0      0        2 
  17  chr17_29664586     AAsi    A    C        0      0        2 
  17  chr17_29664586     AKia    A    C        0      0        2 
  17  chr17_29664586     AOna    A    C        0      0        2 
  17  chr17_29664586     ASom    A    C        0      0        2 
  17  chr17_29664586     HCab    A    C        1      2        2 
  17  chr17_29664586     HPrz    A    C        1      2        2 
  17  chr17_29664586     ZBoe    A    C        0      0        2 
  17  chr17_29664586     ZGre    A    C        0      0        2 
  17  chr17_29664586     ZHar    A    C        0      0        2 
  17  chr17_29664586   Sample    A    C        0      0        2 
  17  chr17_29679120     AAsi    G    C        0      0        2 
  17  chr17_29679120     AKia    G    C        0      0        2 
  17  chr17_29679120     AOna    G    C        0      0        2 
  17  chr17_29679120     ASom    G    C        0      0        2 
  17  chr17_29679120     HCab    G    C      0.5      1        2 
  17  chr17_29679120     HPrz    G    C      0.5      1        2 
  17  chr17_29679120     ZBoe    G    C        0      0        2 
  17  chr17_29679120     ZGre    G    C        0      0        2 
  17  chr17_29679120     ZHar    G    C        0      0        2 
  17  chr17_29679120   Sample    G    C        0      0        2 
  17  chr17_29680722     AAsi    T    G        0      0        2 
  17  chr17_29680722     AKia    T    G        0      0        2 
  17  chr17_29680722     AOna    T    G        0      0        2 
  17  chr17_29680722     ASom    T    G        0      0        2 
  17  chr17_29680722     HCab    T    G        0      0        2 
  17  chr17_29680722     HPrz    T    G        0      0        2 
  17  chr17_29680722     ZBoe    T    G      0.5      1        2 
  17  chr17_29680722     ZGre    T    G        0      0        2 
  17  chr17_29680722     ZHar    T    G        0      0        2 
  17  chr17_29680722   Sample    T    G        0      0        2 
  17  chr17_29698496     AAsi    C    A        0      0        2 
  17  chr17_29698496     AKia    C    A        0      0        2 
  17  chr17_29698496     AOna    C    A        0      0        2 
  17  chr17_29698496     ASom    C    A        0      0        2 
  17  chr17_29698496     HCab    C    A        0      0        2 
  17  chr17_29698496     HPrz    C    A        0      0        2 
  17  chr17_29698496     ZBoe    C    A      0.5      1        2 
  17  chr17_29698496     ZGre    C    A        0      0        2 
  17  chr17_29698496     ZHar    C    A        0      0        2 
  17  chr17_29698496   Sample    C    A        0      0        2 
  17  chr17_29719499     AAsi    C    A        0      0        2 
  17  chr17_29719499     AKia    C    A        0      0        2 
  17  chr17_29719499     AOna    C    A        0      0        2 
  17  chr17_29719499     ASom    C    A        0      0        2 
  17  chr17_29719499     HCab    C    A        0      0        2 
  17  chr17_29719499     HPrz    C    A        0      0        2 
  17  chr17_29719499     ZBoe    C    A      0.5      1        2 
  17  chr17_29719499     ZGre    C    A        0      0        2 
  17  chr17_29719499     ZHar    C    A        0      0        2 
  17  chr17_29719499   Sample    C    A        0      0        2 
  17  chr17_29721508     AAsi    C    A        0      0        2 
  17  chr17_29721508     AKia    C    A      0.5      1        2 
  17  chr17_29721508     AOna    C    A        0      0        2 
  17  chr17_29721508     ASom    C    A        0      0        2 
  17  chr17_29721508     HCab    C    A        0      0        2 
  17  chr17_29721508     HPrz    C    A        0      0        2 
  17  chr17_29721508     ZBoe    C    A        0      0        2 
  17  chr17_29721508     ZGre    C    A        0      0        2 
  17  chr17_29721508     ZHar    C    A        0      0        2 
  17  chr17_29721508   Sample    C    A        0      0        2 
  17  chr17_29727829     AAsi    C    A        0      0        2 
  17  chr17_29727829     AKia    C    A        1      2        2 
  17  chr17_29727829     AOna    C    A      0.5      1        2 
  17  chr17_29727829     ASom    C    A        0      0        2 
  17  chr17_29727829     HCab    C    A        0      0        2 
  17  chr17_29727829     HPrz    C    A        0      0        2 
  17  chr17_29727829     ZBoe    C    A        0      0        2 
  17  chr17_29727829     ZGre    C    A        0      0        2 
  17  chr17_29727829     ZHar    C    A        0      0        2 
  17  chr17_29727829   Sample    C    A        0      0        2 
  17  chr17_29728796     AAsi    G    T        0      0        2 
  17  chr17_29728796     AKia    G    T        0      0        2 
  17  chr17_29728796     AOna    G    T        0      0        2 
  17  chr17_29728796     ASom    G    T      0.5      1        2 
  17  chr17_29728796     HCab    G    T        0      0        2 
  17  chr17_29728796     HPrz    G    T        0      0        2 
  17  chr17_29728796     ZBoe    G    T        0      0        2 
  17  chr17_29728796     ZGre    G    T        0      0        2 
  17  chr17_29728796     ZHar    G    T        0      0        2 
  17  chr17_29728796   Sample    G    T        0      0        2 
  17  chr17_29729634     AAsi    A    C        0      0        2 
  17  chr17_29729634     AKia    A    C        0      0        2 
  17  chr17_29729634     AOna    A    C        0      0        2 
  17  chr17_29729634     ASom    A    C        0      0        2 
  17  chr17_29729634     HCab    A    C        0      0        2 
  17  chr17_29729634     HPrz    A    C        0      0        2 
  17  chr17_29729634     ZBoe    A    C      0.5      1        2 
  17  chr17_29729634     ZGre    A    C        0      0        2 
  17  chr17_29729634     ZHar    A    C        0      0        2 
  17  chr17_29729634   Sample    A    C        0      0        2 
  17  chr17_29742970     AAsi    A    T        0      0        2 
  17  chr17_29742970     AKia    A    T      0.5      1        2 
  17  chr17_29742970     AOna    A    T        0      0        2 
  17  chr17_29742970     ASom    A    T        0      0        2 
  17  chr17_29742970     HCab    A    T        0      0        2 
  17  chr17_29742970     HPrz    A    T        0      0        2 
  17  chr17_29742970     ZBoe    A    T        0      0        2 
  17  chr17_29742970     ZGre    A    T        0      0        2 
  17  chr17_29742970     ZHar    A    T        0      0        2 
  17  chr17_29742970   Sample    A    T        0      0        2 
  17  chr17_29744628     AAsi    G    C        0      0        2 
  17  chr17_29744628     AKia    G    C        0      0        2 
  17  chr17_29744628     AOna    G    C        0      0        2 
  17  chr17_29744628     ASom    G    C        0      0        2 
  17  chr17_29744628     HCab    G    C        1      2        2 
  17  chr17_29744628     HPrz    G    C        1      2        2 
  17  chr17_29744628     ZBoe    G    C        0      0        2 
  17  chr17_29744628     ZGre    G    C        0      0        2 
  17  chr17_29744628     ZHar    G    C        0      0        2 
  17  chr17_29744628   Sample    G    C        0      0        2 
  17  chr17_29764015     AAsi    G    T        0      0        2 
  17  chr17_29764015     AKia    G    T        0      0        2 
  17  chr17_29764015     AOna    G    T        0      0        2 
  17  chr17_29764015     ASom    G    T        0      0        2 
  17  chr17_29764015     HCab    G    T        0      0        2 
  17  chr17_29764015     HPrz    G    T        0      0        2 
  17  chr17_29764015     ZBoe    G    T      0.5      1        2 
  17  chr17_29764015     ZGre    G    T        0      0        2 
  17  chr17_29764015     ZHar    G    T        0      0        2 
  17  chr17_29764015   Sample    G    T        0      0        2 
  17  chr17_29767282     AAsi    A    T        0      0        2 
  17  chr17_29767282     AKia    A    T        0      0        2 
  17  chr17_29767282     AOna    A    T        0      0        2 
  17  chr17_29767282     ASom    A    T        0      0        2 
  17  chr17_29767282     HCab    A    T      0.5      1        2 
  17  chr17_29767282     HPrz    A    T        0      0        2 
  17  chr17_29767282     ZBoe    A    T        0      0        2 
  17  chr17_29767282     ZGre    A    T        0      0        2 
  17  chr17_29767282     ZHar    A    T        0      0        2 
  17  chr17_29767282   Sample    A    T        0      0        2 
  17  chr17_29838518     AAsi    T    G        0      0        2 
  17  chr17_29838518     AKia    T    G        0      0        2 
  17  chr17_29838518     AOna    T    G        0      0        2 
  17  chr17_29838518     ASom    T    G        1      2        2 
  17  chr17_29838518     HCab    T    G        0      0        2 
  17  chr17_29838518     HPrz    T    G        0      0        2 
  17  chr17_29838518     ZBoe    T    G        0      0        2 
  17  chr17_29838518     ZGre    T    G        0      0        2 
  17  chr17_29838518     ZHar    T    G        0      0        2 
  17  chr17_29838518   Sample    T    G        0      0        2 
  17  chr17_29865844     AAsi    T    G        0      0        2 
  17  chr17_29865844     AKia    T    G        0      0        2 
  17  chr17_29865844     AOna    T    G      0.5      1        2 
  17  chr17_29865844     ASom    T    G        0      0        2 
  17  chr17_29865844     HCab    T    G        0      0        2 
  17  chr17_29865844     HPrz    T    G        0      0        2 
  17  chr17_29865844     ZBoe    T    G        0      0        2 
  17  chr17_29865844     ZGre    T    G        0      0        2 
  17  chr17_29865844     ZHar    T    G        0      0        2 
  17  chr17_29865844   Sample    T    G        0      0        2 
  17  chr17_29900521     AAsi    T    G        0      0        2 
  17  chr17_29900521     AKia    T    G        0      0        2 
  17  chr17_29900521     AOna    T    G        0      0        2 
  17  chr17_29900521     ASom    T    G        1      2        2 
  17  chr17_29900521     HCab    T    G        0      0        2 
  17  chr17_29900521     HPrz    T    G        0      0        2 
  17  chr17_29900521     ZBoe    T    G        0      0        2 
  17  chr17_29900521     ZGre    T    G        0      0        2 
  17  chr17_29900521     ZHar    T    G        0      0        2 
  17  chr17_29900521   Sample    T    G        0      0        2 
  17  chr17_29905962     AAsi    T    G        0      0        2 
  17  chr17_29905962     AKia    T    G        0      0        2 
  17  chr17_29905962     AOna    T    G        0      0        2 
  17  chr17_29905962     ASom    T    G        0      0        2 
  17  chr17_29905962     HCab    T    G        0      0        2 
  17  chr17_29905962     HPrz    T    G        0      0        2 
  17  chr17_29905962     ZBoe    T    G      0.5      1        2 
  17  chr17_29905962     ZGre    T    G        0      0        2 
  17  chr17_29905962     ZHar    T    G        0      0        2 
  17  chr17_29905962   Sample    T    G        0      0        2 
  17  chr17_29942246     AAsi    C    A        0      0        2 
  17  chr17_29942246     AKia    C    A        0      0        2 
  17  chr17_29942246     AOna    C    A        0      0        2 
  17  chr17_29942246     ASom    C    A        0      0        2 
  17  chr17_29942246     HCab    C    A      0.5      1        2 
  17  chr17_29942246     HPrz    C    A        1      2        2 
  17  chr17_29942246     ZBoe    C    A        0      0        2 
  17  chr17_29942246     ZGre    C    A        0      0        2 
  17  chr17_29942246     ZHar    C    A        0      0        2 
  17  chr17_29942246   Sample    C    A        0      0        2 
  17  chr17_29953589     AAsi    G    C        0      0        2 
  17  chr17_29953589     AKia    G    C        0      0        2 
  17  chr17_29953589     AOna    G    C        0      0        2 
  17  chr17_29953589     ASom    G    C        0      0        2 
  17  chr17_29953589     HCab    G    C        0      0        2 
  17  chr17_29953589     HPrz    G    C      0.5      1        2 
  17  chr17_29953589     ZBoe    G    C        0      0        2 
  17  chr17_29953589     ZGre    G    C        0      0        2 
  17  chr17_29953589     ZHar    G    C        0      0        2 
  17  chr17_29953589   Sample    G    C        0      0        2 
  17  chr17_29972423     AAsi    C    A        0      0        2 
  17  chr17_29972423     AKia    C    A        0      0        2 
  17  chr17_29972423     AOna    C    A        0      0        2 
  17  chr17_29972423     ASom    C    A        0      0        2 
  17  chr17_29972423     HCab    C    A        1      2        2 
  17  chr17_29972423     HPrz    C    A        1      2        2 
  17  chr17_29972423     ZBoe    C    A        0      0        2 
  17  chr17_29972423     ZGre    C    A        0      0        2 
  17  chr17_29972423     ZHar    C    A        0      0        2 
  17  chr17_29972423   Sample    C    A        0      0        2 
  17  chr17_29982189     AAsi    C    G        0      0        2 
  17  chr17_29982189     AKia    C    G        0      0        2 
  17  chr17_29982189     AOna    C    G        0      0        2 
  17  chr17_29982189     ASom    C    G        0      0        2 
  17  chr17_29982189     HCab    C    G        0      0        2 
  17  chr17_29982189     HPrz    C    G      0.5      1        2 
  17  chr17_29982189     ZBoe    C    G        0      0        2 
  17  chr17_29982189     ZGre    C    G        0      0        2 
  17  chr17_29982189     ZHar    C    G        0      0        2 
  17  chr17_29982189   Sample    C    G        0      0        2 
  17  chr17_30016562     AAsi    A    C        0      0        2 
  17  chr17_30016562     AKia    A    C        0      0        2 
  17  chr17_30016562     AOna    A    C        0      0        2 
  17  chr17_30016562     ASom    A    C        0      0        2 
  17  chr17_30016562     HCab    A    C      0.5      1        2 
  17  chr17_30016562     HPrz    A    C        0      0        2 
  17  chr17_30016562     ZBoe    A    C        0      0        2 
  17  chr17_30016562     ZGre    A    C        0      0        2 
  17  chr17_30016562     ZHar    A    C        0      0        2 
  17  chr17_30016562   Sample    A    C        0      0        2 
  17  chr17_30020566     AAsi    T    G        0      0        2 
  17  chr17_30020566     AKia    T    G        0      0        2 
  17  chr17_30020566     AOna    T    G        0      0        2 
  17  chr17_30020566     ASom    T    G        0      0        2 
  17  chr17_30020566     HCab    T    G        0      0        2 
  17  chr17_30020566     HPrz    T    G        0      0        2 
  17  chr17_30020566     ZBoe    T    G        0      0        2 
  17  chr17_30020566     ZGre    T    G        0      0        2 
  17  chr17_30020566     ZHar    T    G        1      2        2 
  17  chr17_30020566   Sample    T    G        0      0        2 
  17  chr17_30031130     AAsi    T    G        0      0        2 
  17  chr17_30031130     AKia    T    G        0      0        2 
  17  chr17_30031130     AOna    T    G        0      0        2 
  17  chr17_30031130     ASom    T    G        0      0        2 
  17  chr17_30031130     HCab    T    G        0      0        2 
  17  chr17_30031130     HPrz    T    G        0      0        2 
  17  chr17_30031130     ZBoe    T    G      0.5      1        2 
  17  chr17_30031130     ZGre    T    G        0      0        2 
  17  chr17_30031130     ZHar    T    G        0      0        2 
  17  chr17_30031130   Sample    T    G        0      0        2 
  17  chr17_30049544     AAsi    G    C        0      0        2 
  17  chr17_30049544     AKia    G    C      0.5      1        2 
  17  chr17_30049544     AOna    G    C        0      0        2 
  17  chr17_30049544     ASom    G    C        0      0        2 
  17  chr17_30049544     HCab    G    C        0      0        2 
  17  chr17_30049544     HPrz    G    C        0      0        2 
  17  chr17_30049544     ZBoe    G    C        0      0        2 
  17  chr17_30049544     ZGre    G    C        0      0        2 
  17  chr17_30049544     ZHar    G    C        0      0        2 
  17  chr17_30049544   Sample    G    C        0      0        2 
  17  chr17_30055100     AAsi    C    G        0      0        2 
  17  chr17_30055100     AKia    C    G        0      0        2 
  17  chr17_30055100     AOna    C    G        0      0        2 
  17  chr17_30055100     ASom    C    G        0      0        2 
  17  chr17_30055100     HCab    C    G        0      0        2 
  17  chr17_30055100     HPrz    C    G        0      0        2 
  17  chr17_30055100     ZBoe    C    G      0.5      1        2 
  17  chr17_30055100     ZGre    C    G        0      0        2 
  17  chr17_30055100     ZHar    C    G        0      0        2 
  17  chr17_30055100   Sample    C    G        0      0        2 
  17  chr17_30056773     AAsi    A    C        0      0        2 
  17  chr17_30056773     AKia    A    C        0      0        2 
  17  chr17_30056773     AOna    A    C        0      0        2 
  17  chr17_30056773     ASom    A    C        0      0        2 
  17  chr17_30056773     HCab    A    C        0      0        2 
  17  chr17_30056773     HPrz    A    C        0      0        2 
  17  chr17_30056773     ZBoe    A    C        1      2        2 
  17  chr17_30056773     ZGre    A    C        0      0        2 
  17  chr17_30056773     ZHar    A    C        0      0        2 
  17  chr17_30056773   Sample    A    C        0      0        2 
  17  chr17_30079187     AAsi    A    C        0      0        2 
  17  chr17_30079187     AKia    A    C      0.5      1        2 
  17  chr17_30079187     AOna    A    C        0      0        2 
  17  chr17_30079187     ASom    A    C        0      0        2 
  17  chr17_30079187     HCab    A    C        0      0        2 
  17  chr17_30079187     HPrz    A    C        0      0        2 
  17  chr17_30079187     ZBoe    A    C        0      0        2 
  17  chr17_30079187     ZGre    A    C        0      0        2 
  17  chr17_30079187     ZHar    A    C        0      0        2 
  17  chr17_30079187   Sample    A    C        0      0        2 
  17  chr17_30101867     AAsi    G    C        1      2        2 
  17  chr17_30101867     AKia    G    C        0      0        2 
  17  chr17_30101867     AOna    G    C        0      0        2 
  17  chr17_30101867     ASom    G    C        1      2        2 
  17  chr17_30101867     HCab    G    C        0      0        2 
  17  chr17_30101867     HPrz    G    C        0      0        2 
  17  chr17_30101867     ZBoe    G    C        0      0        2 
  17  chr17_30101867     ZGre    G    C        0      0        2 
  17  chr17_30101867     ZHar    G    C        0      0        2 
  17  chr17_30101867   Sample    G    C        1      2        2 
  17  chr17_30111183     AAsi    T    A        0      0        2 
  17  chr17_30111183     AKia    T    A        0      0        2 
  17  chr17_30111183     AOna    T    A        0      0        2 
  17  chr17_30111183     ASom    T    A        0      0        2 
  17  chr17_30111183     HCab    T    A        1      2        2 
  17  chr17_30111183     HPrz    T    A      0.5      1        2 
  17  chr17_30111183     ZBoe    T    A        0      0        2 
  17  chr17_30111183     ZGre    T    A        0      0        2 
  17  chr17_30111183     ZHar    T    A        0      0        2 
  17  chr17_30111183   Sample    T    A        0      0        2 
  17  chr17_30131623     AAsi    T    A        0      0        2 
  17  chr17_30131623     AKia    T    A        0      0        2 
  17  chr17_30131623     AOna    T    A      0.5      1        2 
  17  chr17_30131623     ASom    T    A        0      0        2 
  17  chr17_30131623     HCab    T    A        0      0        2 
  17  chr17_30131623     HPrz    T    A        0      0        2 
  17  chr17_30131623     ZBoe    T    A        0      0        2 
  17  chr17_30131623     ZGre    T    A        0      0        2 
  17  chr17_30131623     ZHar    T    A        0      0        2 
  17  chr17_30131623   Sample    T    A        0      0        2 
  17  chr17_30153646     AAsi    G    T        0      0        2 
  17  chr17_30153646     AKia    G    T        0      0        2 
  17  chr17_30153646     AOna    G    T        0      0        2 
  17  chr17_30153646     ASom    G    T        0      0        2 
  17  chr17_30153646     HCab    G    T      0.5      1        2 
  17  chr17_30153646     HPrz    G    T        0      0        2 
  17  chr17_30153646     ZBoe    G    T        0      0        2 
  17  chr17_30153646     ZGre    G    T        0      0        2 
  17  chr17_30153646     ZHar    G    T        0      0        2 
  17  chr17_30153646   Sample    G    T        0      0        2 
  17  chr17_30178742     AAsi    A    T        0      0        2 
  17  chr17_30178742     AKia    A    T        0      0        2 
  17  chr17_30178742     AOna    A    T        0      0        2 
  17  chr17_30178742     ASom    A    T        0      0        2 
  17  chr17_30178742     HCab    A    T        0      0        2 
  17  chr17_30178742     HPrz    A    T        0      0        2 
  17  chr17_30178742     ZBoe    A    T      0.5      1        2 
  17  chr17_30178742     ZGre    A    T        0      0        2 
  17  chr17_30178742     ZHar    A    T        0      0        2 
  17  chr17_30178742   Sample    A    T        0      0        2 
  17  chr17_30207462     AAsi    C    A        0      0        2 
  17  chr17_30207462     AKia    C    A        0      0        2 
  17  chr17_30207462     AOna    C    A        0      0        2 
  17  chr17_30207462     ASom    C    A        0      0        2 
  17  chr17_30207462     HCab    C    A        0      0        2 
  17  chr17_30207462     HPrz    C    A        0      0        2 
  17  chr17_30207462     ZBoe    C    A        0      0        2 
  17  chr17_30207462     ZGre    C    A      0.5      1        2 
  17  chr17_30207462     ZHar    C    A        0      0        2 
  17  chr17_30207462   Sample    C    A        0      0        2 
  17  chr17_30219879     AAsi    G    T        0      0        2 
  17  chr17_30219879     AKia    G    T        0      0        2 
  17  chr17_30219879     AOna    G    T        1      2        2 
  17  chr17_30219879     ASom    G    T        0      0        2 
  17  chr17_30219879     HCab    G    T        0      0        2 
  17  chr17_30219879     HPrz    G    T        0      0        2 
  17  chr17_30219879     ZBoe    G    T        0      0        2 
  17  chr17_30219879     ZGre    G    T        0      0        2 
  17  chr17_30219879     ZHar    G    T        0      0        2 
  17  chr17_30219879   Sample    G    T        0      0        2 
  17  chr17_30280357     AAsi    A    C        0      0        2 
  17  chr17_30280357     AKia    A    C        1      2        2 
  17  chr17_30280357     AOna    A    C        0      0        2 
  17  chr17_30280357     ASom    A    C        0      0        2 
  17  chr17_30280357     HCab    A    C        0      0        2 
  17  chr17_30280357     HPrz    A    C        0      0        2 
  17  chr17_30280357     ZBoe    A    C        0      0        2 
  17  chr17_30280357     ZGre    A    C        0      0        2 
  17  chr17_30280357     ZHar    A    C        0      0        2 
  17  chr17_30280357   Sample    A    C        0      0        2 
  17  chr17_30280832     AAsi    T    G        0      0        2 
  17  chr17_30280832     AKia    T    G        0      0        2 
  17  chr17_30280832     AOna    T    G        0      0        2 
  17  chr17_30280832     ASom    T    G        0      0        2 
  17  chr17_30280832     HCab    T    G      0.5      1        2 
  17  chr17_30280832     HPrz    T    G        0      0        2 
  17  chr17_30280832     ZBoe    T    G        0      0        2 
  17  chr17_30280832     ZGre    T    G        0      0        2 
  17  chr17_30280832     ZHar    T    G        0      0        2 
  17  chr17_30280832   Sample    T    G        0      0        2 
  17  chr17_30317546     AAsi    G    C        1      2        2 
  17  chr17_30317546     AKia    G    C        1      2        2 
  17  chr17_30317546     AOna    G    C      0.5      1        2 
  17  chr17_30317546     ASom    G    C        1      2        2 
  17  chr17_30317546     HCab    G    C        0      0        2 
  17  chr17_30317546     HPrz    G    C        0      0        2 
  17  chr17_30317546     ZBoe    G    C        0      0        2 
  17  chr17_30317546     ZGre    G    C        0      0        2 
  17  chr17_30317546     ZHar    G    C        0      0        2 
  17  chr17_30317546   Sample    G    C        1      2        2 
  17  chr17_30321703     AAsi    G    T        0      0        2 
  17  chr17_30321703     AKia    G    T        1      2        2 
  17  chr17_30321703     AOna    G    T        1      2        2 
  17  chr17_30321703     ASom    G    T        0      0        2 
  17  chr17_30321703     HCab    G    T        0      0        2 
  17  chr17_30321703     HPrz    G    T        0      0        2 
  17  chr17_30321703     ZBoe    G    T        0      0        2 
  17  chr17_30321703     ZGre    G    T        0      0        2 
  17  chr17_30321703     ZHar    G    T        0      0        2 
  17  chr17_30321703   Sample    G    T        0      0        2 
  17  chr17_30325894     AAsi    C    A        0      0        2 
  17  chr17_30325894     AKia    C    A        0      0        2 
  17  chr17_30325894     AOna    C    A        0      0        2 
  17  chr17_30325894     ASom    C    A        0      0        2 
  17  chr17_30325894     HCab    C    A        1      2        2 
  17  chr17_30325894     HPrz    C    A        1      2        2 
  17  chr17_30325894     ZBoe    C    A        0      0        2 
  17  chr17_30325894     ZGre    C    A        0      0        2 
  17  chr17_30325894     ZHar    C    A        0      0        2 
  17  chr17_30325894   Sample    C    A        0      0        2 
  17  chr17_30341778     AAsi    C    G        0      0        2 
  17  chr17_30341778     AKia    C    G        0      0        2 
  17  chr17_30341778     AOna    C    G        0      0        2 
  17  chr17_30341778     ASom    C    G        0      0        2 
  17  chr17_30341778     HCab    C    G      0.5      1        2 
  17  chr17_30341778     HPrz    C    G      0.5      1        2 
  17  chr17_30341778     ZBoe    C    G        0      0        2 
  17  chr17_30341778     ZGre    C    G        0      0        2 
  17  chr17_30341778     ZHar    C    G        0      0        2 
  17  chr17_30341778   Sample    C    G        0      0        2 
  17  chr17_30352902     AAsi    C    A        1      2        2 
  17  chr17_30352902     AKia    C    A        0      0        2 
  17  chr17_30352902     AOna    C    A        0      0        2 
  17  chr17_30352902     ASom    C    A        1      2        2 
  17  chr17_30352902     HCab    C    A        0      0        2 
  17  chr17_30352902     HPrz    C    A        0      0        2 
  17  chr17_30352902     ZBoe    C    A        0      0        2 
  17  chr17_30352902     ZGre    C    A        0      0        2 
  17  chr17_30352902     ZHar    C    A        0      0        2 
  17  chr17_30352902   Sample    C    A        1      2        2 
  17  chr17_30355341     AAsi    T    A        0      0        2 
  17  chr17_30355341     AKia    T    A      0.5      1        2 
  17  chr17_30355341     AOna    T    A        1      2        2 
  17  chr17_30355341     ASom    T    A        0      0        2 
  17  chr17_30355341     HCab    T    A        1      2        2 
  17  chr17_30355341     HPrz    T    A        1      2        2 
  17  chr17_30355341     ZBoe    T    A        0      0        2 
  17  chr17_30355341     ZGre    T    A        0      0        2 
  17  chr17_30355341     ZHar    T    A        0      0        2 
  17  chr17_30355341   Sample    T    A        0      0        2 
  17  chr17_30384629     AAsi    G    T        0      0        2 
  17  chr17_30384629     AKia    G    T        0      0        2 
  17  chr17_30384629     AOna    G    T        0      0        2 
  17  chr17_30384629     ASom    G    T        0      0        2 
  17  chr17_30384629     HCab    G    T        0      0        2 
  17  chr17_30384629     HPrz    G    T        0      0        2 
  17  chr17_30384629     ZBoe    G    T        0      0        2 
  17  chr17_30384629     ZGre    G    T        0      0        2 
  17  chr17_30384629     ZHar    G    T      0.5      1        2 
  17  chr17_30384629   Sample    G    T        0      0        2 
  17  chr17_30409643     AAsi    G    C        0      0        2 
  17  chr17_30409643     AKia    G    C        0      0        2 
  17  chr17_30409643     AOna    G    C        0      0        2 
  17  chr17_30409643     ASom    G    C        0      0        2 
  17  chr17_30409643     HCab    G    C        1      2        2 
  17  chr17_30409643     HPrz    G    C        1      2        2 
  17  chr17_30409643     ZBoe    G    C        0      0        2 
  17  chr17_30409643     ZGre    G    C        0      0        2 
  17  chr17_30409643     ZHar    G    C        0      0        2 
  17  chr17_30409643   Sample    G    C        0      0        2 
  17  chr17_30410392     AAsi    T    G        0      0        2 
  17  chr17_30410392     AKia    T    G        0      0        2 
  17  chr17_30410392     AOna    T    G        0      0        2 
  17  chr17_30410392     ASom    T    G        0      0        2 
  17  chr17_30410392     HCab    T    G        1      2        2 
  17  chr17_30410392     HPrz    T    G        1      2        2 
  17  chr17_30410392     ZBoe    T    G        0      0        2 
  17  chr17_30410392     ZGre    T    G        0      0        2 
  17  chr17_30410392     ZHar    T    G        0      0        2 
  17  chr17_30410392   Sample    T    G        0      0        2 
  17  chr17_30433376     AAsi    C    A        0      0        2 
  17  chr17_30433376     AKia    C    A        0      0        2 
  17  chr17_30433376     AOna    C    A        0      0        2 
  17  chr17_30433376     ASom    C    A        0      0        2 
  17  chr17_30433376     HCab    C    A        0      0        2 
  17  chr17_30433376     HPrz    C    A        0      0        2 
  17  chr17_30433376     ZBoe    C    A        0      0        2 
  17  chr17_30433376     ZGre    C    A        0      0        2 
  17  chr17_30433376     ZHar    C    A        1      2        2 
  17  chr17_30433376   Sample    C    A        0      0        2 
  17  chr17_30447976     AAsi    G    T        0      0        2 
  17  chr17_30447976     AKia    G    T        0      0        2 
  17  chr17_30447976     AOna    G    T        0      0        2 
  17  chr17_30447976     ASom    G    T        0      0        2 
  17  chr17_30447976     HCab    G    T        1      2        2 
  17  chr17_30447976     HPrz    G    T        1      2        2 
  17  chr17_30447976     ZBoe    G    T        0      0        2 
  17  chr17_30447976     ZGre    G    T        0      0        2 
  17  chr17_30447976     ZHar    G    T        0      0        2 
  17  chr17_30447976   Sample    G    T        0      0        2 
  17  chr17_30450363     AAsi    T    G        0      0        2 
  17  chr17_30450363     AKia    T    G        1      2        2 
  17  chr17_30450363     AOna    T    G        0      0        2 
  17  chr17_30450363     ASom    T    G        0      0        2 
  17  chr17_30450363     HCab    T    G        0      0        2 
  17  chr17_30450363     HPrz    T    G        0      0        2 
  17  chr17_30450363     ZBoe    T    G        0      0        2 
  17  chr17_30450363     ZGre    T    G        0      0        2 
  17  chr17_30450363     ZHar    T    G        0      0        2 
  17  chr17_30450363   Sample    T    G        0      0        2 
  17  chr17_30468729     AAsi    T    A        0      0        2 
  17  chr17_30468729     AKia    T    A        1      2        2 
  17  chr17_30468729     AOna    T    A        1      2        2 
  17  chr17_30468729     ASom    T    A        0      0        2 
  17  chr17_30468729     HCab    T    A        0      0        2 
  17  chr17_30468729     HPrz    T    A        0      0        2 
  17  chr17_30468729     ZBoe    T    A        0      0        2 
  17  chr17_30468729     ZGre    T    A        0      0        2 
  17  chr17_30468729     ZHar    T    A        0      0        2 
  17  chr17_30468729   Sample    T    A        0      0        2 
  17  chr17_30483034     AAsi    A    C        0      0        2 
  17  chr17_30483034     AKia    A    C        0      0        2 
  17  chr17_30483034     AOna    A    C        0      0        2 
  17  chr17_30483034     ASom    A    C        0      0        2 
  17  chr17_30483034     HCab    A    C        0      0        2 
  17  chr17_30483034     HPrz    A    C        0      0        2 
  17  chr17_30483034     ZBoe    A    C        1      2        2 
  17  chr17_30483034     ZGre    A    C        0      0        2 
  17  chr17_30483034     ZHar    A    C        0      0        2 
  17  chr17_30483034   Sample    A    C        0      0        2 
  17  chr17_30502562     AAsi    T    G        0      0        2 
  17  chr17_30502562     AKia    T    G        0      0        2 
  17  chr17_30502562     AOna    T    G        0      0        2 
  17  chr17_30502562     ASom    T    G        0      0        2 
  17  chr17_30502562     HCab    T    G        0      0        2 
  17  chr17_30502562     HPrz    T    G        0      0        2 
  17  chr17_30502562     ZBoe    T    G        1      2        2 
  17  chr17_30502562     ZGre    T    G        0      0        2 
  17  chr17_30502562     ZHar    T    G        0      0        2 
  17  chr17_30502562   Sample    T    G        0      0        2 
  17  chr17_30521724     AAsi    A    T        0      0        2 
  17  chr17_30521724     AKia    A    T      0.5      1        2 
  17  chr17_30521724     AOna    A    T        0      0        2 
  17  chr17_30521724     ASom    A    T        0      0        2 
  17  chr17_30521724     HCab    A    T        0      0        2 
  17  chr17_30521724     HPrz    A    T        0      0        2 
  17  chr17_30521724     ZBoe    A    T        0      0        2 
  17  chr17_30521724     ZGre    A    T        0      0        2 
  17  chr17_30521724     ZHar    A    T        0      0        2 
  17  chr17_30521724   Sample    A    T        0      0        2 
  17  chr17_30527517     AAsi    C    G        0      0        2 
  17  chr17_30527517     AKia    C    G        0      0        2 
  17  chr17_30527517     AOna    C    G        0      0        2 
  17  chr17_30527517     ASom    C    G        0      0        2 
  17  chr17_30527517     HCab    C    G        1      2        2 
  17  chr17_30527517     HPrz    C    G        1      2        2 
  17  chr17_30527517     ZBoe    C    G        0      0        2 
  17  chr17_30527517     ZGre    C    G        0      0        2 
  17  chr17_30527517     ZHar    C    G        0      0        2 
  17  chr17_30527517   Sample    C    G        0      0        2 
  17  chr17_30531989     AAsi    T    A        0      0        2 
  17  chr17_30531989     AKia    T    A        0      0        2 
  17  chr17_30531989     AOna    T    A        0      0        2 
  17  chr17_30531989     ASom    T    A        0      0        2 
  17  chr17_30531989     HCab    T    A        1      2        2 
  17  chr17_30531989     HPrz    T    A        1      2        2 
  17  chr17_30531989     ZBoe    T    A        0      0        2 
  17  chr17_30531989     ZGre    T    A        0      0        2 
  17  chr17_30531989     ZHar    T    A        0      0        2 
  17  chr17_30531989   Sample    T    A        0      0        2 
  17  chr17_30546379     AAsi    T    A        0      0        2 
  17  chr17_30546379     AKia    T    A        0      0        2 
  17  chr17_30546379     AOna    T    A        0      0        2 
  17  chr17_30546379     ASom    T    A        0      0        2 
  17  chr17_30546379     HCab    T    A        0      0        2 
  17  chr17_30546379     HPrz    T    A        0      0        2 
  17  chr17_30546379     ZBoe    T    A        0      0        2 
  17  chr17_30546379     ZGre    T    A        0      0        2 
  17  chr17_30546379     ZHar    T    A      0.5      1        2 
  17  chr17_30546379   Sample    T    A        0      0        2 
  17  chr17_30569694     AAsi    T    G        0      0        2 
  17  chr17_30569694     AKia    T    G        1      2        2 
  17  chr17_30569694     AOna    T    G        0      0        2 
  17  chr17_30569694     ASom    T    G        0      0        2 
  17  chr17_30569694     HCab    T    G        0      0        2 
  17  chr17_30569694     HPrz    T    G        0      0        2 
  17  chr17_30569694     ZBoe    T    G        0      0        2 
  17  chr17_30569694     ZGre    T    G        0      0        2 
  17  chr17_30569694     ZHar    T    G        0      0        2 
  17  chr17_30569694   Sample    T    G        0      0        2 
  17  chr17_30577034     AAsi    A    T        0      0        2 
  17  chr17_30577034     AKia    A    T        0      0        2 
  17  chr17_30577034     AOna    A    T        0      0        2 
  17  chr17_30577034     ASom    A    T        0      0        2 
  17  chr17_30577034     HCab    A    T        1      2        2 
  17  chr17_30577034     HPrz    A    T        1      2        2 
  17  chr17_30577034     ZBoe    A    T        0      0        2 
  17  chr17_30577034     ZGre    A    T        0      0        2 
  17  chr17_30577034     ZHar    A    T        0      0        2 
  17  chr17_30577034   Sample    A    T        0      0        2 
  17  chr17_30580995     AAsi    C    A        0      0        2 
  17  chr17_30580995     AKia    C    A        1      2        2 
  17  chr17_30580995     AOna    C    A        0      0        2 
  17  chr17_30580995     ASom    C    A        0      0        2 
  17  chr17_30580995     HCab    C    A        0      0        2 
  17  chr17_30580995     HPrz    C    A        0      0        2 
  17  chr17_30580995     ZBoe    C    A        0      0        2 
  17  chr17_30580995     ZGre    C    A        0      0        2 
  17  chr17_30580995     ZHar    C    A        0      0        2 
  17  chr17_30580995   Sample    C    A        0      0        2 
  17  chr17_30598429     AAsi    G    T        0      0        2 
  17  chr17_30598429     AKia    G    T        0      0        2 
  17  chr17_30598429     AOna    G    T        0      0        2 
  17  chr17_30598429     ASom    G    T        0      0        2 
  17  chr17_30598429     HCab    G    T        1      2        2 
  17  chr17_30598429     HPrz    G    T        1      2        2 
  17  chr17_30598429     ZBoe    G    T        0      0        2 
  17  chr17_30598429     ZGre    G    T        0      0        2 
  17  chr17_30598429     ZHar    G    T        0      0        2 
  17  chr17_30598429   Sample    G    T        0      0        2 
  17  chr17_30608705     AAsi    C    G        0      0        2 
  17  chr17_30608705     AKia    C    G        0      0        2 
  17  chr17_30608705     AOna    C    G        0      0        2 
  17  chr17_30608705     ASom    C    G        0      0        2 
  17  chr17_30608705     HCab    C    G        1      2        2 
  17  chr17_30608705     HPrz    C    G        1      2        2 
  17  chr17_30608705     ZBoe    C    G        0      0        2 
  17  chr17_30608705     ZGre    C    G        0      0        2 
  17  chr17_30608705     ZHar    C    G        0      0        2 
  17  chr17_30608705   Sample    C    G        0      0        2 
  17  chr17_30623714     AAsi    A    C        0      0        2 
  17  chr17_30623714     AKia    A    C        0      0        2 
  17  chr17_30623714     AOna    A    C        0      0        2 
  17  chr17_30623714     ASom    A    C        0      0        2 
  17  chr17_30623714     HCab    A    C        0      0        2 
  17  chr17_30623714     HPrz    A    C        0      0        2 
  17  chr17_30623714     ZBoe    A    C        0      0        2 
  17  chr17_30623714     ZGre    A    C        0      0        2 
  17  chr17_30623714     ZHar    A    C        1      2        2 
  17  chr17_30623714   Sample    A    C        0      0        2 
  17  chr17_30635260     AAsi    G    C        0      0        2 
  17  chr17_30635260     AKia    G    C        1      2        2 
  17  chr17_30635260     AOna    G    C      0.5      1        2 
  17  chr17_30635260     ASom    G    C        0      0        2 
  17  chr17_30635260     HCab    G    C        1      2        2 
  17  chr17_30635260     HPrz    G    C        1      2        2 
  17  chr17_30635260     ZBoe    G    C        0      0        2 
  17  chr17_30635260     ZGre    G    C        0      0        2 
  17  chr17_30635260     ZHar    G    C        0      0        2 
  17  chr17_30635260   Sample    G    C        0      0        2 
  17  chr17_30668739     AAsi    A    T      0.5      1        2 
  17  chr17_30668739     AKia    A    T        0      0        2 
  17  chr17_30668739     AOna    A    T        0      0        2 
  17  chr17_30668739     ASom    A    T        0      0        2 
  17  chr17_30668739     HCab    A    T        0      0        2 
  17  chr17_30668739     HPrz    A    T        0      0        2 
  17  chr17_30668739     ZBoe    A    T        0      0        2 
  17  chr17_30668739     ZGre    A    T        0      0        2 
  17  chr17_30668739     ZHar    A    T        0      0        2 
  17  chr17_30668739   Sample    A    T        0      0        2 
  17  chr17_30670268     AAsi    C    G        1      2        2 
  17  chr17_30670268     AKia    C    G        0      0        2 
  17  chr17_30670268     AOna    C    G        0      0        2 
  17  chr17_30670268     ASom    C    G        1      2        2 
  17  chr17_30670268     HCab    C    G        0      0        2 
  17  chr17_30670268     HPrz    C    G        0      0        2 
  17  chr17_30670268     ZBoe    C    G        0      0        2 
  17  chr17_30670268     ZGre    C    G        0      0        2 
  17  chr17_30670268     ZHar    C    G        0      0        2 
  17  chr17_30670268   Sample    C    G        1      2        2 
  17  chr17_30695842     AAsi    C    G        0      0        2 
  17  chr17_30695842     AKia    C    G        0      0        2 
  17  chr17_30695842     AOna    C    G        0      0        2 
  17  chr17_30695842     ASom    C    G      0.5      1        2 
  17  chr17_30695842     HCab    C    G        0      0        2 
  17  chr17_30695842     HPrz    C    G        0      0        2 
  17  chr17_30695842     ZBoe    C    G        0      0        2 
  17  chr17_30695842     ZGre    C    G        0      0        2 
  17  chr17_30695842     ZHar    C    G        0      0        2 
  17  chr17_30695842   Sample    C    G        0      0        2 
  17  chr17_30752375     AAsi    T    A        0      0        2 
  17  chr17_30752375     AKia    T    A        0      0        2 
  17  chr17_30752375     AOna    T    A        0      0        2 
  17  chr17_30752375     ASom    T    A        0      0        2 
  17  chr17_30752375     HCab    T    A        0      0        2 
  17  chr17_30752375     HPrz    T    A        0      0        2 
  17  chr17_30752375     ZBoe    T    A        1      2        2 
  17  chr17_30752375     ZGre    T    A        1      2        2 
  17  chr17_30752375     ZHar    T    A        1      2        2 
  17  chr17_30752375   Sample    T    A        0      0        2 
  17  chr17_30768123     AAsi    T    A        0      0        2 
  17  chr17_30768123     AKia    T    A        0      0        2 
  17  chr17_30768123     AOna    T    A        0      0        2 
  17  chr17_30768123     ASom    T    A        0      0        2 
  17  chr17_30768123     HCab    T    A      0.5      1        2 
  17  chr17_30768123     HPrz    T    A        0      0        2 
  17  chr17_30768123     ZBoe    T    A        0      0        2 
  17  chr17_30768123     ZGre    T    A        0      0        2 
  17  chr17_30768123     ZHar    T    A        0      0        2 
  17  chr17_30768123   Sample    T    A        0      0        2 
  17  chr17_30772085     AAsi    G    T        0      0        2 
  17  chr17_30772085     AKia    G    T        0      0        2 
  17  chr17_30772085     AOna    G    T        0      0        2 
  17  chr17_30772085     ASom    G    T        0      0        2 
  17  chr17_30772085     HCab    G    T      0.5      1        2 
  17  chr17_30772085     HPrz    G    T        0      0        2 
  17  chr17_30772085     ZBoe    G    T        0      0        2 
  17  chr17_30772085     ZGre    G    T        0      0        2 
  17  chr17_30772085     ZHar    G    T        0      0        2 
  17  chr17_30772085   Sample    G    T        0      0        2 
  17  chr17_30793091     AAsi    C    G        0      0        2 
  17  chr17_30793091     AKia    C    G        0      0        2 
  17  chr17_30793091     AOna    C    G      0.5      1        2 
  17  chr17_30793091     ASom    C    G        0      0        2 
  17  chr17_30793091     HCab    C    G        0      0        2 
  17  chr17_30793091     HPrz    C    G        0      0        2 
  17  chr17_30793091     ZBoe    C    G        0      0        2 
  17  chr17_30793091     ZGre    C    G        0      0        2 
  17  chr17_30793091     ZHar    C    G        0      0        2 
  17  chr17_30793091   Sample    C    G        0      0        2 
  17  chr17_30800238     AAsi    A    T        0      0        2 
  17  chr17_30800238     AKia    A    T        0      0        2 
  17  chr17_30800238     AOna    A    T        0      0        2 
  17  chr17_30800238     ASom    A    T        0      0        2 
  17  chr17_30800238     HCab    A    T        0      0        2 
  17  chr17_30800238     HPrz    A    T        0      0        2 
  17  chr17_30800238     ZBoe    A    T        0      0        2 
  17  chr17_30800238     ZGre    A    T      0.5      1        2 
  17  chr17_30800238     ZHar    A    T        0      0        2 
  17  chr17_30800238   Sample    A    T        0      0        2 
  17  chr17_30814593     AAsi    A    T        0      0        2 
  17  chr17_30814593     AKia    A    T        0      0        2 
  17  chr17_30814593     AOna    A    T        0      0        2 
  17  chr17_30814593     ASom    A    T        0      0        2 
  17  chr17_30814593     HCab    A    T        0      0        2 
  17  chr17_30814593     HPrz    A    T        0      0        2 
  17  chr17_30814593     ZBoe    A    T        0      0        2 
  17  chr17_30814593     ZGre    A    T        0      0        2 
  17  chr17_30814593     ZHar    A    T      0.5      1        2 
  17  chr17_30814593   Sample    A    T        0      0        2 
  17  chr17_30816382     AAsi    C    G        0      0        2 
  17  chr17_30816382     AKia    C    G        0      0        2 
  17  chr17_30816382     AOna    C    G        0      0        2 
  17  chr17_30816382     ASom    C    G        0      0        2 
  17  chr17_30816382     HCab    C    G        0      0        2 
  17  chr17_30816382     HPrz    C    G        0      0        2 
  17  chr17_30816382     ZBoe    C    G      0.5      1        2 
  17  chr17_30816382     ZGre    C    G        0      0        2 
  17  chr17_30816382     ZHar    C    G        0      0        2 
  17  chr17_30816382   Sample    C    G        0      0        2 
  17  chr17_30847666     AAsi    T    G        0      0        2 
  17  chr17_30847666     AKia    T    G        0      0        2 
  17  chr17_30847666     AOna    T    G        0      0        2 
  17  chr17_30847666     ASom    T    G        0      0        2 
  17  chr17_30847666     HCab    T    G        0      0        2 
  17  chr17_30847666     HPrz    T    G        1      2        2 
  17  chr17_30847666     ZBoe    T    G        0      0        2 
  17  chr17_30847666     ZGre    T    G        0      0        2 
  17  chr17_30847666     ZHar    T    G        0      0        2 
  17  chr17_30847666   Sample    T    G        0      0        2 
  17  chr17_30856224     AAsi    G    C        0      0        2 
  17  chr17_30856224     AKia    G    C        0      0        2 
  17  chr17_30856224     AOna    G    C      0.5      1        2 
  17  chr17_30856224     ASom    G    C        0      0        2 
  17  chr17_30856224     HCab    G    C        0      0        2 
  17  chr17_30856224     HPrz    G    C        0      0        2 
  17  chr17_30856224     ZBoe    G    C        0      0        2 
  17  chr17_30856224     ZGre    G    C        0      0        2 
  17  chr17_30856224     ZHar    G    C        0      0        2 
  17  chr17_30856224   Sample    G    C        0      0        2 
  17  chr17_30880765     AAsi    T    G        0      0        2 
  17  chr17_30880765     AKia    T    G        0      0        2 
  17  chr17_30880765     AOna    T    G        0      0        2 
  17  chr17_30880765     ASom    T    G        0      0        2 
  17  chr17_30880765     HCab    T    G        0      0        2 
  17  chr17_30880765     HPrz    T    G        0      0        2 
  17  chr17_30880765     ZBoe    T    G        1      2        2 
  17  chr17_30880765     ZGre    T    G        0      0        2 
  17  chr17_30880765     ZHar    T    G        0      0        2 
  17  chr17_30880765   Sample    T    G        0      0        2 
  17  chr17_30960071     AAsi    C    G        0      0        2 
  17  chr17_30960071     AKia    C    G        0      0        2 
  17  chr17_30960071     AOna    C    G      0.5      1        2 
  17  chr17_30960071     ASom    C    G        0      0        2 
  17  chr17_30960071     HCab    C    G        0      0        2 
  17  chr17_30960071     HPrz    C    G        0      0        2 
  17  chr17_30960071     ZBoe    C    G        0      0        2 
  17  chr17_30960071     ZGre    C    G        0      0        2 
  17  chr17_30960071     ZHar    C    G        0      0        2 
  17  chr17_30960071   Sample    C    G        0      0        2 
  17  chr17_30981382     AAsi    T    G        0      0        2 
  17  chr17_30981382     AKia    T    G        0      0        2 
  17  chr17_30981382     AOna    T    G        0      0        2 
  17  chr17_30981382     ASom    T    G        0      0        2 
  17  chr17_30981382     HCab    T    G        0      0        2 
  17  chr17_30981382     HPrz    T    G        0      0        2 
  17  chr17_30981382     ZBoe    T    G        0      0        2 
  17  chr17_30981382     ZGre    T    G      0.5      1        2 
  17  chr17_30981382     ZHar    T    G        0      0        2 
  17  chr17_30981382   Sample    T    G        0      0        2 
  17  chr17_30990327     AAsi    G    T        0      0        2 
  17  chr17_30990327     AKia    G    T        0      0        2 
  17  chr17_30990327     AOna    G    T        0      0        2 
  17  chr17_30990327     ASom    G    T        0      0        2 
  17  chr17_30990327     HCab    G    T        0      0        2 
  17  chr17_30990327     HPrz    G    T        0      0        2 
  17  chr17_30990327     ZBoe    G    T      0.5      1        2 
  17  chr17_30990327     ZGre    G    T        0      0        2 
  17  chr17_30990327     ZHar    G    T        0      0        2 
  17  chr17_30990327   Sample    G    T        0      0        2 
  17  chr17_31004021     AAsi    T    G        0      0        2 
  17  chr17_31004021     AKia    T    G        0      0        2 
  17  chr17_31004021     AOna    T    G        0      0        2 
  17  chr17_31004021     ASom    T    G        0      0        2 
  17  chr17_31004021     HCab    T    G        0      0        2 
  17  chr17_31004021     HPrz    T    G        0      0        2 
  17  chr17_31004021     ZBoe    T    G        0      0        2 
  17  chr17_31004021     ZGre    T    G      0.5      1        2 
  17  chr17_31004021     ZHar    T    G        0      0        2 
  17  chr17_31004021   Sample    T    G        0      0        2 
  17  chr17_31020880     AAsi    G    C        0      0        2 
  17  chr17_31020880     AKia    G    C        0      0        2 
  17  chr17_31020880     AOna    G    C        0      0        2 
  17  chr17_31020880     ASom    G    C      0.5      1        2 
  17  chr17_31020880     HCab    G    C        0      0        2 
  17  chr17_31020880     HPrz    G    C        0      0        2 
  17  chr17_31020880     ZBoe    G    C        0      0        2 
  17  chr17_31020880     ZGre    G    C        0      0        2 
  17  chr17_31020880     ZHar    G    C        0      0        2 
  17  chr17_31020880   Sample    G    C        0      0        2 
  17  chr17_31037933     AAsi    G    C        0      0        2 
  17  chr17_31037933     AKia    G    C        0      0        2 
  17  chr17_31037933     AOna    G    C        0      0        2 
  17  chr17_31037933     ASom    G    C        0      0        2 
  17  chr17_31037933     HCab    G    C        1      2        2 
  17  chr17_31037933     HPrz    G    C        1      2        2 
  17  chr17_31037933     ZBoe    G    C        1      2        2 
  17  chr17_31037933     ZGre    G    C        0      0        2 
  17  chr17_31037933     ZHar    G    C        0      0        2 
  17  chr17_31037933   Sample    G    C        0      0        2 
  17  chr17_31040016     AAsi    A    C        0      0        2 
  17  chr17_31040016     AKia    A    C        0      0        2 
  17  chr17_31040016     AOna    A    C        0      0        2 
  17  chr17_31040016     ASom    A    C        0      0        2 
  17  chr17_31040016     HCab    A    C        0      0        2 
  17  chr17_31040016     HPrz    A    C        0      0        2 
  17  chr17_31040016     ZBoe    A    C        0      0        2 
  17  chr17_31040016     ZGre    A    C        1      2        2 
  17  chr17_31040016     ZHar    A    C        0      0        2 
  17  chr17_31040016   Sample    A    C        0      0        2 
  17  chr17_31042340     AAsi    A    C      0.5      1        2 
  17  chr17_31042340     AKia    A    C        0      0        2 
  17  chr17_31042340     AOna    A    C        0      0        2 
  17  chr17_31042340     ASom    A    C        0      0        2 
  17  chr17_31042340     HCab    A    C        0      0        2 
  17  chr17_31042340     HPrz    A    C        0      0        2 
  17  chr17_31042340     ZBoe    A    C        0      0        2 
  17  chr17_31042340     ZGre    A    C        0      0        2 
  17  chr17_31042340     ZHar    A    C        0      0        2 
  17  chr17_31042340   Sample    A    C        0      0        2 
  17  chr17_31057526     AAsi    C    A        0      0        2 
  17  chr17_31057526     AKia    C    A        0      0        2 
  17  chr17_31057526     AOna    C    A      0.5      1        2 
  17  chr17_31057526     ASom    C    A        0      0        2 
  17  chr17_31057526     HCab    C    A        0      0        2 
  17  chr17_31057526     HPrz    C    A        0      0        2 
  17  chr17_31057526     ZBoe    C    A        0      0        2 
  17  chr17_31057526     ZGre    C    A        0      0        2 
  17  chr17_31057526     ZHar    C    A        0      0        2 
  17  chr17_31057526   Sample    C    A        0      0        2 
  17  chr17_31069011     AAsi    C    G        0      0        2 
  17  chr17_31069011     AKia    C    G        0      0        2 
  17  chr17_31069011     AOna    C    G        0      0        2 
  17  chr17_31069011     ASom    C    G        0      0        2 
  17  chr17_31069011     HCab    C    G        0      0        2 
  17  chr17_31069011     HPrz    C    G        0      0        2 
  17  chr17_31069011     ZBoe    C    G        0      0        2 
  17  chr17_31069011     ZGre    C    G        1      2        2 
  17  chr17_31069011     ZHar    C    G      0.5      1        2 
  17  chr17_31069011   Sample    C    G        0      0        2 
  17  chr17_31080865     AAsi    C    G        1      2        2 
  17  chr17_31080865     AKia    C    G        0      0        2 
  17  chr17_31080865     AOna    C    G        0      0        2 
  17  chr17_31080865     ASom    C    G        1      2        2 
  17  chr17_31080865     HCab    C    G        0      0        2 
  17  chr17_31080865     HPrz    C    G        0      0        2 
  17  chr17_31080865     ZBoe    C    G        0      0        2 
  17  chr17_31080865     ZGre    C    G        0      0        2 
  17  chr17_31080865     ZHar    C    G        0      0        2 
  17  chr17_31080865   Sample    C    G        1      2        2 
  17  chr17_31085057     AAsi    G    C        0      0        2 
  17  chr17_31085057     AKia    G    C        0      0        2 
  17  chr17_31085057     AOna    G    C      0.5      1        2 
  17  chr17_31085057     ASom    G    C        0      0        2 
  17  chr17_31085057     HCab    G    C        0      0        2 
  17  chr17_31085057     HPrz    G    C        0      0        2 
  17  chr17_31085057     ZBoe    G    C        0      0        2 
  17  chr17_31085057     ZGre    G    C        0      0        2 
  17  chr17_31085057     ZHar    G    C        0      0        2 
  17  chr17_31085057   Sample    G    C        0      0        2 
  17  chr17_31092546     AAsi    A    T        0      0        2 
  17  chr17_31092546     AKia    A    T        0      0        2 
  17  chr17_31092546     AOna    A    T        0      0        2 
  17  chr17_31092546     ASom    A    T        1      2        2 
  17  chr17_31092546     HCab    A    T        0      0        2 
  17  chr17_31092546     HPrz    A    T        0      0        2 
  17  chr17_31092546     ZBoe    A    T        0      0        2 
  17  chr17_31092546     ZGre    A    T        0      0        2 
  17  chr17_31092546     ZHar    A    T        0      0        2 
  17  chr17_31092546   Sample    A    T        0      0        2 
  17  chr17_31095652     AAsi    A    T        0      0        2 
  17  chr17_31095652     AKia    A    T        0      0        2 
  17  chr17_31095652     AOna    A    T      0.5      1        2 
  17  chr17_31095652     ASom    A    T        0      0        2 
  17  chr17_31095652     HCab    A    T        0      0        2 
  17  chr17_31095652     HPrz    A    T        0      0        2 
  17  chr17_31095652     ZBoe    A    T        0      0        2 
  17  chr17_31095652     ZGre    A    T        0      0        2 
  17  chr17_31095652     ZHar    A    T        0      0        2 
  17  chr17_31095652   Sample    A    T        0      0        2 
  17  chr17_31099785     AAsi    G    T        0      0        2 
  17  chr17_31099785     AKia    G    T        0      0        2 
  17  chr17_31099785     AOna    G    T        0      0        2 
  17  chr17_31099785     ASom    G    T        0      0        2 
  17  chr17_31099785     HCab    G    T        0      0        2 
  17  chr17_31099785     HPrz    G    T        0      0        2 
  17  chr17_31099785     ZBoe    G    T      0.5      1        2 
  17  chr17_31099785     ZGre    G    T        0      0        2 
  17  chr17_31099785     ZHar    G    T        0      0        2 
  17  chr17_31099785   Sample    G    T        0      0        2 
  17  chr17_31100572     AAsi    G    C        0      0        2 
  17  chr17_31100572     AKia    G    C        1      2        2 
  17  chr17_31100572     AOna    G    C        0      0        2 
  17  chr17_31100572     ASom    G    C        0      0        2 
  17  chr17_31100572     HCab    G    C        0      0        2 
  17  chr17_31100572     HPrz    G    C        0      0        2 
  17  chr17_31100572     ZBoe    G    C        0      0        2 
  17  chr17_31100572     ZGre    G    C        0      0        2 
  17  chr17_31100572     ZHar    G    C        0      0        2 
  17  chr17_31100572   Sample    G    C        0      0        2 
  17  chr17_31155413     AAsi    A    C        0      0        2 
  17  chr17_31155413     AKia    A    C        0      0        2 
  17  chr17_31155413     AOna    A    C      0.5      1        2 
  17  chr17_31155413     ASom    A    C        0      0        2 
  17  chr17_31155413     HCab    A    C        0      0        2 
  17  chr17_31155413     HPrz    A    C        0      0        2 
  17  chr17_31155413     ZBoe    A    C        0      0        2 
  17  chr17_31155413     ZGre    A    C        0      0        2 
  17  chr17_31155413     ZHar    A    C        0      0        2 
  17  chr17_31155413   Sample    A    C        0      0        2 
  17  chr17_31164258     AAsi    A    C        0      0        2 
  17  chr17_31164258     AKia    A    C        0      0        2 
  17  chr17_31164258     AOna    A    C        0      0        2 
  17  chr17_31164258     ASom    A    C        0      0        2 
  17  chr17_31164258     HCab    A    C      0.5      1        2 
  17  chr17_31164258     HPrz    A    C        0      0        2 
  17  chr17_31164258     ZBoe    A    C        0      0        2 
  17  chr17_31164258     ZGre    A    C        0      0        2 
  17  chr17_31164258     ZHar    A    C        0      0        2 
  17  chr17_31164258   Sample    A    C        0      0        2 
  17  chr17_31167875     AAsi    C    A        0      0        2 
  17  chr17_31167875     AKia    C    A        0      0        2 
  17  chr17_31167875     AOna    C    A        0      0        2 
  17  chr17_31167875     ASom    C    A        0      0        2 
  17  chr17_31167875     HCab    C    A        0      0        2 
  17  chr17_31167875     HPrz    C    A        0      0        2 
  17  chr17_31167875     ZBoe    C    A      0.5      1        2 
  17  chr17_31167875     ZGre    C    A        0      0        2 
  17  chr17_31167875     ZHar    C    A        0      0        2 
  17  chr17_31167875   Sample    C    A        0      0        2 
  17  chr17_31190975     AAsi    A    T        1      2        2 
  17  chr17_31190975     AKia    A    T        1      2        2 
  17  chr17_31190975     AOna    A    T        1      2        2 
  17  chr17_31190975     ASom    A    T      0.5      1        2 
  17  chr17_31190975     HCab    A    T        0      0        2 
  17  chr17_31190975     HPrz    A    T        0      0        2 
  17  chr17_31190975     ZBoe    A    T        0      0        2 
  17  chr17_31190975     ZGre    A    T        0      0        2 
  17  chr17_31190975     ZHar    A    T        0      0        2 
  17  chr17_31190975   Sample    A    T        1      2        2 
  17  chr17_31192219     AAsi    A    C        0      0        2 
  17  chr17_31192219     AKia    A    C      0.5      1        2 
  17  chr17_31192219     AOna    A    C        0      0        2 
  17  chr17_31192219     ASom    A    C        0      0        2 
  17  chr17_31192219     HCab    A    C        0      0        2 
  17  chr17_31192219     HPrz    A    C        0      0        2 
  17  chr17_31192219     ZBoe    A    C        0      0        2 
  17  chr17_31192219     ZGre    A    C        0      0        2 
  17  chr17_31192219     ZHar    A    C        0      0        2 
  17  chr17_31192219   Sample    A    C        0      0        2 
  17  chr17_31197323     AAsi    T    G        0      0        2 
  17  chr17_31197323     AKia    T    G        0      0        2 
  17  chr17_31197323     AOna    T    G        0      0        2 
  17  chr17_31197323     ASom    T    G        0      0        2 
  17  chr17_31197323     HCab    T    G        0      0        2 
  17  chr17_31197323     HPrz    T    G        0      0        2 
  17  chr17_31197323     ZBoe    T    G        0      0        2 
  17  chr17_31197323     ZGre    T    G        0      0        2 
  17  chr17_31197323     ZHar    T    G      0.5      1        2 
  17  chr17_31197323   Sample    T    G        0      0        2 
  17  chr17_31265247     AAsi    A    C        0      0        2 
  17  chr17_31265247     AKia    A    C      0.5      1        2 
  17  chr17_31265247     AOna    A    C        0      0        2 
  17  chr17_31265247     ASom    A    C        0      0        2 
  17  chr17_31265247     HCab    A    C        0      0        2 
  17  chr17_31265247     HPrz    A    C        0      0        2 
  17  chr17_31265247     ZBoe    A    C        0      0        2 
  17  chr17_31265247     ZGre    A    C        0      0        2 
  17  chr17_31265247     ZHar    A    C        0      0        2 
  17  chr17_31265247   Sample    A    C        0      0        2 
  17  chr17_31280056     AAsi    G    C        0      0        2 
  17  chr17_31280056     AKia    G    C        0      0        2 
  17  chr17_31280056     AOna    G    C        0      0        2 
  17  chr17_31280056     ASom    G    C        0      0        2 
  17  chr17_31280056     HCab    G    C        0      0        2 
  17  chr17_31280056     HPrz    G    C        0      0        2 
  17  chr17_31280056     ZBoe    G    C        0      0        2 
  17  chr17_31280056     ZGre    G    C        0      0        2 
  17  chr17_31280056     ZHar    G    C      0.5      1        2 
  17  chr17_31280056   Sample    G    C        0      0        2 
  17  chr17_31289284     AAsi    T    A        0      0        2 
  17  chr17_31289284     AKia    T    A        0      0        2 
  17  chr17_31289284     AOna    T    A        0      0        2 
  17  chr17_31289284     ASom    T    A        0      0        2 
  17  chr17_31289284     HCab    T    A        0      0        2 
  17  chr17_31289284     HPrz    T    A        0      0        2 
  17  chr17_31289284     ZBoe    T    A      0.5      1        2 
  17  chr17_31289284     ZGre    T    A        0      0        2 
  17  chr17_31289284     ZHar    T    A        0      0        2 
  17  chr17_31289284   Sample    T    A        0      0        2 
  17  chr17_31293410     AAsi    T    G        0      0        2 
  17  chr17_31293410     AKia    T    G      0.5      1        2 
  17  chr17_31293410     AOna    T    G        0      0        2 
  17  chr17_31293410     ASom    T    G        0      0        2 
  17  chr17_31293410     HCab    T    G        0      0        2 
  17  chr17_31293410     HPrz    T    G        0      0        2 
  17  chr17_31293410     ZBoe    T    G        0      0        2 
  17  chr17_31293410     ZGre    T    G        0      0        2 
  17  chr17_31293410     ZHar    T    G        0      0        2 
  17  chr17_31293410   Sample    T    G        0      0        2 
  17  chr17_31299398     AAsi    A    T        0      0        2 
  17  chr17_31299398     AKia    A    T        0      0        2 
  17  chr17_31299398     AOna    A    T        0      0        2 
  17  chr17_31299398     ASom    A    T        0      0        2 
  17  chr17_31299398     HCab    A    T        1      2        2 
  17  chr17_31299398     HPrz    A    T        1      2        2 
  17  chr17_31299398     ZBoe    A    T        0      0        2 
  17  chr17_31299398     ZGre    A    T        0      0        2 
  17  chr17_31299398     ZHar    A    T        0      0        2 
  17  chr17_31299398   Sample    A    T        0      0        2 
  17  chr17_31323934     AAsi    T    G        0      0        2 
  17  chr17_31323934     AKia    T    G        0      0        2 
  17  chr17_31323934     AOna    T    G      0.5      1        2 
  17  chr17_31323934     ASom    T    G        0      0        2 
  17  chr17_31323934     HCab    T    G        0      0        2 
  17  chr17_31323934     HPrz    T    G        0      0        2 
  17  chr17_31323934     ZBoe    T    G        0      0        2 
  17  chr17_31323934     ZGre    T    G        0      0        2 
  17  chr17_31323934     ZHar    T    G        0      0        2 
  17  chr17_31323934   Sample    T    G        0      0        2 
  17  chr17_31329343     AAsi    G    C        1      2        2 
  17  chr17_31329343     AKia    G    C        0      0        2 
  17  chr17_31329343     AOna    G    C        0      0        2 
  17  chr17_31329343     ASom    G    C        1      2        2 
  17  chr17_31329343     HCab    G    C        0      0        2 
  17  chr17_31329343     HPrz    G    C        0      0        2 
  17  chr17_31329343     ZBoe    G    C        0      0        2 
  17  chr17_31329343     ZGre    G    C        0      0        2 
  17  chr17_31329343     ZHar    G    C        0      0        2 
  17  chr17_31329343   Sample    G    C        1      2        2 
  17  chr17_31333046     AAsi    G    C        0      0        2 
  17  chr17_31333046     AKia    G    C        0      0        2 
  17  chr17_31333046     AOna    G    C        0      0        2 
  17  chr17_31333046     ASom    G    C        0      0        2 
  17  chr17_31333046     HCab    G    C        1      2        2 
  17  chr17_31333046     HPrz    G    C        1      2        2 
  17  chr17_31333046     ZBoe    G    C        0      0        2 
  17  chr17_31333046     ZGre    G    C        0      0        2 
  17  chr17_31333046     ZHar    G    C        0      0        2 
  17  chr17_31333046   Sample    G    C        0      0        2 
  17  chr17_31334220     AAsi    G    T        0      0        2 
  17  chr17_31334220     AKia    G    T        0      0        2 
  17  chr17_31334220     AOna    G    T        0      0        2 
  17  chr17_31334220     ASom    G    T        0      0        2 
  17  chr17_31334220     HCab    G    T        0      0        2 
  17  chr17_31334220     HPrz    G    T        0      0        2 
  17  chr17_31334220     ZBoe    G    T      0.5      1        2 
  17  chr17_31334220     ZGre    G    T        0      0        2 
  17  chr17_31334220     ZHar    G    T        0      0        2 
  17  chr17_31334220   Sample    G    T        0      0        2 
  17  chr17_31379369     AAsi    T    G        0      0        2 
  17  chr17_31379369     AKia    T    G        0      0        2 
  17  chr17_31379369     AOna    T    G        0      0        2 
  17  chr17_31379369     ASom    T    G        0      0        2 
  17  chr17_31379369     HCab    T    G        0      0        2 
  17  chr17_31379369     HPrz    T    G        0      0        2 
  17  chr17_31379369     ZBoe    T    G        0      0        2 
  17  chr17_31379369     ZGre    T    G        0      0        2 
  17  chr17_31379369     ZHar    T    G      0.5      1        2 
  17  chr17_31379369   Sample    T    G        0      0        2 
  17  chr17_31385871     AAsi    T    A        0      0        2 
  17  chr17_31385871     AKia    T    A        1      2        2 
  17  chr17_31385871     AOna    T    A        0      0        2 
  17  chr17_31385871     ASom    T    A        0      0        2 
  17  chr17_31385871     HCab    T    A        0      0        2 
  17  chr17_31385871     HPrz    T    A        0      0        2 
  17  chr17_31385871     ZBoe    T    A        0      0        2 
  17  chr17_31385871     ZGre    T    A        0      0        2 
  17  chr17_31385871     ZHar    T    A        0      0        2 
  17  chr17_31385871   Sample    T    A        0      0        2 
  17  chr17_31386128     AAsi    T    G        0      0        2 
  17  chr17_31386128     AKia    T    G        0      0        2 
  17  chr17_31386128     AOna    T    G        0      0        2 
  17  chr17_31386128     ASom    T    G        0      0        2 
  17  chr17_31386128     HCab    T    G        0      0        2 
  17  chr17_31386128     HPrz    T    G      0.5      1        2 
  17  chr17_31386128     ZBoe    T    G        0      0        2 
  17  chr17_31386128     ZGre    T    G        0      0        2 
  17  chr17_31386128     ZHar    T    G        0      0        2 
  17  chr17_31386128   Sample    T    G        0      0        2 
  17  chr17_31431370     AAsi    T    A        0      0        2 
  17  chr17_31431370     AKia    T    A        0      0        2 
  17  chr17_31431370     AOna    T    A        0      0        2 
  17  chr17_31431370     ASom    T    A        0      0        2 
  17  chr17_31431370     HCab    T    A        0      0        2 
  17  chr17_31431370     HPrz    T    A        0      0        2 
  17  chr17_31431370     ZBoe    T    A      0.5      1        2 
  17  chr17_31431370     ZGre    T    A        0      0        2 
  17  chr17_31431370     ZHar    T    A        0      0        2 
  17  chr17_31431370   Sample    T    A        0      0        2 
  17  chr17_31433197     AAsi    A    T      0.5      1        2 
  17  chr17_31433197     AKia    A    T        0      0        2 
  17  chr17_31433197     AOna    A    T        0      0        2 
  17  chr17_31433197     ASom    A    T        1      2        2 
  17  chr17_31433197     HCab    A    T        0      0        2 
  17  chr17_31433197     HPrz    A    T        0      0        2 
  17  chr17_31433197     ZBoe    A    T        0      0        2 
  17  chr17_31433197     ZGre    A    T        0      0        2 
  17  chr17_31433197     ZHar    A    T        0      0        2 
  17  chr17_31433197   Sample    A    T        0      0        2 
  17  chr17_31450515     AAsi    C    G        1      2        2 
  17  chr17_31450515     AKia    C    G        0      0        2 
  17  chr17_31450515     AOna    C    G        0      0        2 
  17  chr17_31450515     ASom    C    G        1      2        2 
  17  chr17_31450515     HCab    C    G        0      0        2 
  17  chr17_31450515     HPrz    C    G        0      0        2 
  17  chr17_31450515     ZBoe    C    G        0      0        2 
  17  chr17_31450515     ZGre    C    G        0      0        2 
  17  chr17_31450515     ZHar    C    G        0      0        2 
  17  chr17_31450515   Sample    C    G        0      0        2 
  17  chr17_31452899     AAsi    G    C        0      0        2 
  17  chr17_31452899     AKia    G    C        0      0        2 
  17  chr17_31452899     AOna    G    C        0      0        2 
  17  chr17_31452899     ASom    G    C        0      0        2 
  17  chr17_31452899     HCab    G    C        0      0        2 
  17  chr17_31452899     HPrz    G    C        0      0        2 
  17  chr17_31452899     ZBoe    G    C        0      0        2 
  17  chr17_31452899     ZGre    G    C        0      0        2 
  17  chr17_31452899     ZHar    G    C        1      2        2 
  17  chr17_31452899   Sample    G    C        0      0        2 
  17  chr17_31481930     AAsi    T    G        0      0        2 
  17  chr17_31481930     AKia    T    G        0      0        2 
  17  chr17_31481930     AOna    T    G        0      0        2 
  17  chr17_31481930     ASom    T    G        0      0        2 
  17  chr17_31481930     HCab    T    G        0      0        2 
  17  chr17_31481930     HPrz    T    G      0.5      1        2 
  17  chr17_31481930     ZBoe    T    G        0      0        2 
  17  chr17_31481930     ZGre    T    G        0      0        2 
  17  chr17_31481930     ZHar    T    G        0      0        2 
  17  chr17_31481930   Sample    T    G        0      0        2 
  17  chr17_31497569     AAsi    G    C        0      0        2 
  17  chr17_31497569     AKia    G    C        1      2        2 
  17  chr17_31497569     AOna    G    C      0.5      1        2 
  17  chr17_31497569     ASom    G    C        0      0        2 
  17  chr17_31497569     HCab    G    C        0      0        2 
  17  chr17_31497569     HPrz    G    C        0      0        2 
  17  chr17_31497569     ZBoe    G    C        0      0        2 
  17  chr17_31497569     ZGre    G    C        0      0        2 
  17  chr17_31497569     ZHar    G    C        0      0        2 
  17  chr17_31497569   Sample    G    C        0      0        2 
  17  chr17_31524414     AAsi    G    T        0      0        2 
  17  chr17_31524414     AKia    G    T        0      0        2 
  17  chr17_31524414     AOna    G    T        0      0        2 
  17  chr17_31524414     ASom    G    T        0      0        2 
  17  chr17_31524414     HCab    G    T      0.5      1        2 
  17  chr17_31524414     HPrz    G    T        0      0        2 
  17  chr17_31524414     ZBoe    G    T        0      0        2 
  17  chr17_31524414     ZGre    G    T        0      0        2 
  17  chr17_31524414     ZHar    G    T        0      0        2 
  17  chr17_31524414   Sample    G    T        0      0        2 
  17  chr17_31535837     AAsi    A    C        1      2        2 
  17  chr17_31535837     AKia    A    C        0      0        2 
  17  chr17_31535837     AOna    A    C        0      0        2 
  17  chr17_31535837     ASom    A    C        1      2        2 
  17  chr17_31535837     HCab    A    C        0      0        2 
  17  chr17_31535837     HPrz    A    C        0      0        2 
  17  chr17_31535837     ZBoe    A    C        0      0        2 
  17  chr17_31535837     ZGre    A    C        0      0        2 
  17  chr17_31535837     ZHar    A    C        0      0        2 
  17  chr17_31535837   Sample    A    C        1      2        2 
  17  chr17_31542474     AAsi    C    G        0      0        2 
  17  chr17_31542474     AKia    C    G        0      0        2 
  17  chr17_31542474     AOna    C    G        0      0        2 
  17  chr17_31542474     ASom    C    G        0      0        2 
  17  chr17_31542474     HCab    C    G        0      0        2 
  17  chr17_31542474     HPrz    C    G      0.5      1        2 
  17  chr17_31542474     ZBoe    C    G        0      0        2 
  17  chr17_31542474     ZGre    C    G        0      0        2 
  17  chr17_31542474     ZHar    C    G        0      0        2 
  17  chr17_31542474   Sample    C    G        0      0        2 
  17  chr17_31543277     AAsi    C    A        0      0        2 
  17  chr17_31543277     AKia    C    A        0      0        2 
  17  chr17_31543277     AOna    C    A        0      0        2 
  17  chr17_31543277     ASom    C    A        0      0        2 
  17  chr17_31543277     HCab    C    A        1      2        2 
  17  chr17_31543277     HPrz    C    A      0.5      1        2 
  17  chr17_31543277     ZBoe    C    A        0      0        2 
  17  chr17_31543277     ZGre    C    A        0      0        2 
  17  chr17_31543277     ZHar    C    A        0      0        2 
  17  chr17_31543277   Sample    C    A        0      0        2 
  17  chr17_31544033     AAsi    G    C        0      0        2 
  17  chr17_31544033     AKia    G    C        0      0        2 
  17  chr17_31544033     AOna    G    C        0      0        2 
  17  chr17_31544033     ASom    G    C        0      0        2 
  17  chr17_31544033     HCab    G    C        1      2        2 
  17  chr17_31544033     HPrz    G    C      0.5      1        2 
  17  chr17_31544033     ZBoe    G    C        0      0        2 
  17  chr17_31544033     ZGre    G    C        0      0        2 
  17  chr17_31544033     ZHar    G    C        0      0        2 
  17  chr17_31544033   Sample    G    C        0      0        2 
  17  chr17_31546414     AAsi    A    C        0      0        2 
  17  chr17_31546414     AKia    A    C        1      2        2 
  17  chr17_31546414     AOna    A    C        0      0        2 
  17  chr17_31546414     ASom    A    C        0      0        2 
  17  chr17_31546414     HCab    A    C        0      0        2 
  17  chr17_31546414     HPrz    A    C        0      0        2 
  17  chr17_31546414     ZBoe    A    C        0      0        2 
  17  chr17_31546414     ZGre    A    C        0      0        2 
  17  chr17_31546414     ZHar    A    C        0      0        2 
  17  chr17_31546414   Sample    A    C        0      0        2 
  17  chr17_31563854     AAsi    T    A        0      0        2 
  17  chr17_31563854     AKia    T    A        0      0        2 
  17  chr17_31563854     AOna    T    A        0      0        2 
  17  chr17_31563854     ASom    T    A      0.5      1        2 
  17  chr17_31563854     HCab    T    A        0      0        2 
  17  chr17_31563854     HPrz    T    A        0      0        2 
  17  chr17_31563854     ZBoe    T    A        0      0        2 
  17  chr17_31563854     ZGre    T    A        0      0        2 
  17  chr17_31563854     ZHar    T    A        0      0        2 
  17  chr17_31563854   Sample    T    A        0      0        2 
  17  chr17_31566666     AAsi    T    G        0      0        2 
  17  chr17_31566666     AKia    T    G        0      0        2 
  17  chr17_31566666     AOna    T    G      0.5      1        2 
  17  chr17_31566666     ASom    T    G        0      0        2 
  17  chr17_31566666     HCab    T    G        0      0        2 
  17  chr17_31566666     HPrz    T    G        0      0        2 
  17  chr17_31566666     ZBoe    T    G        0      0        2 
  17  chr17_31566666     ZGre    T    G        0      0        2 
  17  chr17_31566666     ZHar    T    G        0      0        2 
  17  chr17_31566666   Sample    T    G        0      0        2 
  17  chr17_31567339     AAsi    C    G        0      0        2 
  17  chr17_31567339     AKia    C    G        0      0        2 
  17  chr17_31567339     AOna    C    G        0      0        2 
  17  chr17_31567339     ASom    C    G        0      0        2 
  17  chr17_31567339     HCab    C    G        1      2        2 
  17  chr17_31567339     HPrz    C    G        1      2        2 
  17  chr17_31567339     ZBoe    C    G        0      0        2 
  17  chr17_31567339     ZGre    C    G        0      0        2 
  17  chr17_31567339     ZHar    C    G        0      0        2 
  17  chr17_31567339   Sample    C    G        0      0        2 
  17  chr17_31588810     AAsi    G    T        1      2        2 
  17  chr17_31588810     AKia    G    T        1      2        2 
  17  chr17_31588810     AOna    G    T        1      2        2 
  17  chr17_31588810     ASom    G    T        1      2        2 
  17  chr17_31588810     HCab    G    T        0      0        2 
  17  chr17_31588810     HPrz    G    T        0      0        2 
  17  chr17_31588810     ZBoe    G    T        0      0        2 
  17  chr17_31588810     ZGre    G    T        0      0        2 
  17  chr17_31588810     ZHar    G    T        0      0        2 
  17  chr17_31588810   Sample    G    T        1      2        2 
  17  chr17_31638410     AAsi    C    G        0      0        2 
  17  chr17_31638410     AKia    C    G        0      0        2 
  17  chr17_31638410     AOna    C    G        0      0        2 
  17  chr17_31638410     ASom    C    G        0      0        2 
  17  chr17_31638410     HCab    C    G        1      2        2 
  17  chr17_31638410     HPrz    C    G        1      2        2 
  17  chr17_31638410     ZBoe    C    G        0      0        2 
  17  chr17_31638410     ZGre    C    G        0      0        2 
  17  chr17_31638410     ZHar    C    G        0      0        2 
  17  chr17_31638410   Sample    C    G        0      0        2 
  17  chr17_31650139     AAsi    A    C        0      0        2 
  17  chr17_31650139     AKia    A    C        0      0        2 
  17  chr17_31650139     AOna    A    C        0      0        2 
  17  chr17_31650139     ASom    A    C        0      0        2 
  17  chr17_31650139     HCab    A    C      0.5      1        2 
  17  chr17_31650139     HPrz    A    C        0      0        2 
  17  chr17_31650139     ZBoe    A    C        0      0        2 
  17  chr17_31650139     ZGre    A    C        0      0        2 
  17  chr17_31650139     ZHar    A    C        0      0        2 
  17  chr17_31650139   Sample    A    C        0      0        2 
  17  chr17_31663063     AAsi    T    A        0      0        2 
  17  chr17_31663063     AKia    T    A        0      0        2 
  17  chr17_31663063     AOna    T    A      0.5      1        2 
  17  chr17_31663063     ASom    T    A        0      0        2 
  17  chr17_31663063     HCab    T    A        0      0        2 
  17  chr17_31663063     HPrz    T    A        0      0        2 
  17  chr17_31663063     ZBoe    T    A        0      0        2 
  17  chr17_31663063     ZGre    T    A        0      0        2 
  17  chr17_31663063     ZHar    T    A        0      0        2 
  17  chr17_31663063   Sample    T    A        0      0        2 
  17  chr17_31682650     AAsi    G    C        0      0        2 
  17  chr17_31682650     AKia    G    C        0      0        2 
  17  chr17_31682650     AOna    G    C        0      0        2 
  17  chr17_31682650     ASom    G    C        0      0        2 
  17  chr17_31682650     HCab    G    C        0      0        2 
  17  chr17_31682650     HPrz    G    C        0      0        2 
  17  chr17_31682650     ZBoe    G    C        0      0        2 
  17  chr17_31682650     ZGre    G    C        0      0        2 
  17  chr17_31682650     ZHar    G    C        1      2        2 
  17  chr17_31682650   Sample    G    C        0      0        2 
  17  chr17_31736160     AAsi    A    C        0      0        2 
  17  chr17_31736160     AKia    A    C        1      2        2 
  17  chr17_31736160     AOna    A    C      0.5      1        2 
  17  chr17_31736160     ASom    A    C        0      0        2 
  17  chr17_31736160     HCab    A    C        0      0        2 
  17  chr17_31736160     HPrz    A    C        0      0        2 
  17  chr17_31736160     ZBoe    A    C        0      0        2 
  17  chr17_31736160     ZGre    A    C        0      0        2 
  17  chr17_31736160     ZHar    A    C        0      0        2 
  17  chr17_31736160   Sample    A    C        0      0        2 
  17  chr17_31742046     AAsi    G    C        0      0        2 
  17  chr17_31742046     AKia    G    C        1      2        2 
  17  chr17_31742046     AOna    G    C      0.5      1        2 
  17  chr17_31742046     ASom    G    C        0      0        2 
  17  chr17_31742046     HCab    G    C        0      0        2 
  17  chr17_31742046     HPrz    G    C        0      0        2 
  17  chr17_31742046     ZBoe    G    C        0      0        2 
  17  chr17_31742046     ZGre    G    C        0      0        2 
  17  chr17_31742046     ZHar    G    C        0      0        2 
  17  chr17_31742046   Sample    G    C        0      0        2 
  17  chr17_31750925     AAsi    T    A        0      0        2 
  17  chr17_31750925     AKia    T    A        0      0        2 
  17  chr17_31750925     AOna    T    A        0      0        2 
  17  chr17_31750925     ASom    T    A        0      0        2 
  17  chr17_31750925     HCab    T    A        0      0        2 
  17  chr17_31750925     HPrz    T    A        0      0        2 
  17  chr17_31750925     ZBoe    T    A        1      2        2 
  17  chr17_31750925     ZGre    T    A        0      0        2 
  17  chr17_31750925     ZHar    T    A        0      0        2 
  17  chr17_31750925   Sample    T    A        0      0        2 
  17  chr17_31771829     AAsi    T    G        0      0        2 
  17  chr17_31771829     AKia    T    G        0      0        2 
  17  chr17_31771829     AOna    T    G        0      0        2 
  17  chr17_31771829     ASom    T    G        0      0        2 
  17  chr17_31771829     HCab    T    G        0      0        2 
  17  chr17_31771829     HPrz    T    G        0      0        2 
  17  chr17_31771829     ZBoe    T    G        0      0        2 
  17  chr17_31771829     ZGre    T    G        1      2        2 
  17  chr17_31771829     ZHar    T    G        0      0        2 
  17  chr17_31771829   Sample    T    G        0      0        2 
  17  chr17_31774638     AAsi    T    G        0      0        2 
  17  chr17_31774638     AKia    T    G        0      0        2 
  17  chr17_31774638     AOna    T    G        0      0        2 
  17  chr17_31774638     ASom    T    G        0      0        2 
  17  chr17_31774638     HCab    T    G        1      2        2 
  17  chr17_31774638     HPrz    T    G        1      2        2 
  17  chr17_31774638     ZBoe    T    G        0      0        2 
  17  chr17_31774638     ZGre    T    G        0      0        2 
  17  chr17_31774638     ZHar    T    G        0      0        2 
  17  chr17_31774638   Sample    T    G        0      0        2 
  17  chr17_31776490     AAsi    G    T        0      0        2 
  17  chr17_31776490     AKia    G    T        0      0        2 
  17  chr17_31776490     AOna    G    T        0      0        2 
  17  chr17_31776490     ASom    G    T        0      0        2 
  17  chr17_31776490     HCab    G    T        0      0        2 
  17  chr17_31776490     HPrz    G    T        0      0        2 
  17  chr17_31776490     ZBoe    G    T      0.5      1        2 
  17  chr17_31776490     ZGre    G    T        0      0        2 
  17  chr17_31776490     ZHar    G    T        0      0        2 
  17  chr17_31776490   Sample    G    T        0      0        2 
  17  chr17_31803808     AAsi    G    C        0      0        2 
  17  chr17_31803808     AKia    G    C        0      0        2 
  17  chr17_31803808     AOna    G    C        0      0        2 
  17  chr17_31803808     ASom    G    C        0      0        2 
  17  chr17_31803808     HCab    G    C        0      0        2 
  17  chr17_31803808     HPrz    G    C        0      0        2 
  17  chr17_31803808     ZBoe    G    C        0      0        2 
  17  chr17_31803808     ZGre    G    C        1      2        2 
  17  chr17_31803808     ZHar    G    C        0      0        2 
  17  chr17_31803808   Sample    G    C        0      0        2 
  17  chr17_31854549     AAsi    G    T        0      0        2 
  17  chr17_31854549     AKia    G    T        0      0        2 
  17  chr17_31854549     AOna    G    T        0      0        2 
  17  chr17_31854549     ASom    G    T        1      2        2 
  17  chr17_31854549     HCab    G    T        0      0        2 
  17  chr17_31854549     HPrz    G    T        0      0        2 
  17  chr17_31854549     ZBoe    G    T        0      0        2 
  17  chr17_31854549     ZGre    G    T        0      0        2 
  17  chr17_31854549     ZHar    G    T        0      0        2 
  17  chr17_31854549   Sample    G    T        0      0        2 
  17  chr17_31857278     AAsi    T    G        0      0        2 
  17  chr17_31857278     AKia    T    G        0      0        2 
  17  chr17_31857278     AOna    T    G        0      0        2 
  17  chr17_31857278     ASom    T    G        0      0        2 
  17  chr17_31857278     HCab    T    G        0      0        2 
  17  chr17_31857278     HPrz    T    G        0      0        2 
  17  chr17_31857278     ZBoe    T    G      0.5      1        2 
  17  chr17_31857278     ZGre    T    G        0      0        2 
  17  chr17_31857278     ZHar    T    G        0      0        2 
  17  chr17_31857278   Sample    T    G        0      0        2 
  17  chr17_31862247     AAsi    A    T        0      0        2 
  17  chr17_31862247     AKia    A    T        0      0        2 
  17  chr17_31862247     AOna    A    T        0      0        2 
  17  chr17_31862247     ASom    A    T        0      0        2 
  17  chr17_31862247     HCab    A    T        0      0        2 
  17  chr17_31862247     HPrz    A    T        0      0        2 
  17  chr17_31862247     ZBoe    A    T      0.5      1        2 
  17  chr17_31862247     ZGre    A    T        0      0        2 
  17  chr17_31862247     ZHar    A    T        0      0        2 
  17  chr17_31862247   Sample    A    T        0      0        2 
  17  chr17_31867005     AAsi    C    A        0      0        2 
  17  chr17_31867005     AKia    C    A        0      0        2 
  17  chr17_31867005     AOna    C    A        0      0        2 
  17  chr17_31867005     ASom    C    A        0      0        2 
  17  chr17_31867005     HCab    C    A        1      2        2 
  17  chr17_31867005     HPrz    C    A        1      2        2 
  17  chr17_31867005     ZBoe    C    A        0      0        2 
  17  chr17_31867005     ZGre    C    A        0      0        2 
  17  chr17_31867005     ZHar    C    A        0      0        2 
  17  chr17_31867005   Sample    C    A        0      0        2 
  17  chr17_31872244     AAsi    A    C        1      2        2 
  17  chr17_31872244     AKia    A    C        0      0        2 
  17  chr17_31872244     AOna    A    C        0      0        2 
  17  chr17_31872244     ASom    A    C        1      2        2 
  17  chr17_31872244     HCab    A    C        0      0        2 
  17  chr17_31872244     HPrz    A    C        0      0        2 
  17  chr17_31872244     ZBoe    A    C        0      0        2 
  17  chr17_31872244     ZGre    A    C        0      0        2 
  17  chr17_31872244     ZHar    A    C        0      0        2 
  17  chr17_31872244   Sample    A    C        1      2        2 
  17  chr17_31891139     AAsi    A    C        0      0        2 
  17  chr17_31891139     AKia    A    C        0      0        2 
  17  chr17_31891139     AOna    A    C        0      0        2 
  17  chr17_31891139     ASom    A    C        0      0        2 
  17  chr17_31891139     HCab    A    C        0      0        2 
  17  chr17_31891139     HPrz    A    C        0      0        2 
  17  chr17_31891139     ZBoe    A    C        1      2        2 
  17  chr17_31891139     ZGre    A    C        1      2        2 
  17  chr17_31891139     ZHar    A    C        1      2        2 
  17  chr17_31891139   Sample    A    C        0      0        2 
  17  chr17_31902842     AAsi    G    C      0.5      1        2 
  17  chr17_31902842     AKia    G    C        0      0        2 
  17  chr17_31902842     AOna    G    C        0      0        2 
  17  chr17_31902842     ASom    G    C        0      0        2 
  17  chr17_31902842     HCab    G    C        0      0        2 
  17  chr17_31902842     HPrz    G    C        0      0        2 
  17  chr17_31902842     ZBoe    G    C        0      0        2 
  17  chr17_31902842     ZGre    G    C        0      0        2 
  17  chr17_31902842     ZHar    G    C        0      0        2 
  17  chr17_31902842   Sample    G    C        0      0        2 
  17  chr17_31922128     AAsi    T    A        0      0        2 
  17  chr17_31922128     AKia    T    A        0      0        2 
  17  chr17_31922128     AOna    T    A        0      0        2 
  17  chr17_31922128     ASom    T    A        0      0        2 
  17  chr17_31922128     HCab    T    A        0      0        2 
  17  chr17_31922128     HPrz    T    A        0      0        2 
  17  chr17_31922128     ZBoe    T    A        1      2        2 
  17  chr17_31922128     ZGre    T    A        0      0        2 
  17  chr17_31922128     ZHar    T    A        0      0        2 
  17  chr17_31922128   Sample    T    A        0      0        2 
  17  chr17_31927251     AAsi    C    G        0      0        2 
  17  chr17_31927251     AKia    C    G        0      0        2 
  17  chr17_31927251     AOna    C    G        0      0        2 
  17  chr17_31927251     ASom    C    G        0      0        2 
  17  chr17_31927251     HCab    C    G        0      0        2 
  17  chr17_31927251     HPrz    C    G        0      0        2 
  17  chr17_31927251     ZBoe    C    G        0      0        2 
  17  chr17_31927251     ZGre    C    G      0.5      1        2 
  17  chr17_31927251     ZHar    C    G        0      0        2 
  17  chr17_31927251   Sample    C    G        0      0        2 
  17  chr17_31927509     AAsi    C    A        0      0        2 
  17  chr17_31927509     AKia    C    A        0      0        2 
  17  chr17_31927509     AOna    C    A      0.5      1        2 
  17  chr17_31927509     ASom    C    A        0      0        2 
  17  chr17_31927509     HCab    C    A        0      0        2 
  17  chr17_31927509     HPrz    C    A        0      0        2 
  17  chr17_31927509     ZBoe    C    A        0      0        2 
  17  chr17_31927509     ZGre    C    A        0      0        2 
  17  chr17_31927509     ZHar    C    A        0      0        2 
  17  chr17_31927509   Sample    C    A        0      0        2 
  17  chr17_31936048     AAsi    A    T        0      0        2 
  17  chr17_31936048     AKia    A    T      0.5      1        2 
  17  chr17_31936048     AOna    A    T      0.5      1        2 
  17  chr17_31936048     ASom    A    T        0      0        2 
  17  chr17_31936048     HCab    A    T        0      0        2 
  17  chr17_31936048     HPrz    A    T        0      0        2 
  17  chr17_31936048     ZBoe    A    T        0      0        2 
  17  chr17_31936048     ZGre    A    T        0      0        2 
  17  chr17_31936048     ZHar    A    T        0      0        2 
  17  chr17_31936048   Sample    A    T        0      0        2 
  17  chr17_31963205     AAsi    T    A      0.5      1        2 
  17  chr17_31963205     AKia    T    A        0      0        2 
  17  chr17_31963205     AOna    T    A        0      0        2 
  17  chr17_31963205     ASom    T    A        0      0        2 
  17  chr17_31963205     HCab    T    A        0      0        2 
  17  chr17_31963205     HPrz    T    A        0      0        2 
  17  chr17_31963205     ZBoe    T    A        0      0        2 
  17  chr17_31963205     ZGre    T    A        0      0        2 
  17  chr17_31963205     ZHar    T    A        0      0        2 
  17  chr17_31963205   Sample    T    A        0      0        2 
  17  chr17_31977967     AAsi    T    A        0      0        2 
  17  chr17_31977967     AKia    T    A        0      0        2 
  17  chr17_31977967     AOna    T    A        0      0        2 
  17  chr17_31977967     ASom    T    A        0      0        2 
  17  chr17_31977967     HCab    T    A        0      0        2 
  17  chr17_31977967     HPrz    T    A        0      0        2 
  17  chr17_31977967     ZBoe    T    A      0.5      1        2 
  17  chr17_31977967     ZGre    T    A        0      0        2 
  17  chr17_31977967     ZHar    T    A        0      0        2 
  17  chr17_31977967   Sample    T    A        0      0        2 
  17  chr17_31978389     AAsi    T    G      0.5      1        2 
  17  chr17_31978389     AKia    T    G        0      0        2 
  17  chr17_31978389     AOna    T    G        0      0        2 
  17  chr17_31978389     ASom    T    G        0      0        2 
  17  chr17_31978389     HCab    T    G        0      0        2 
  17  chr17_31978389     HPrz    T    G        0      0        2 
  17  chr17_31978389     ZBoe    T    G        0      0        2 
  17  chr17_31978389     ZGre    T    G        0      0        2 
  17  chr17_31978389     ZHar    T    G        0      0        2 
  17  chr17_31978389   Sample    T    G        0      0        2 
  17  chr17_31979179     AAsi    C    G        0      0        2 
  17  chr17_31979179     AKia    C    G        0      0        2 
  17  chr17_31979179     AOna    C    G        0      0        2 
  17  chr17_31979179     ASom    C    G        0      0        2 
  17  chr17_31979179     HCab    C    G        1      2        2 
  17  chr17_31979179     HPrz    C    G        1      2        2 
  17  chr17_31979179     ZBoe    C    G        0      0        2 
  17  chr17_31979179     ZGre    C    G        0      0        2 
  17  chr17_31979179     ZHar    C    G        0      0        2 
  17  chr17_31979179   Sample    C    G        0      0        2 
  17  chr17_32011288     AAsi    G    C      0.5      1        2 
  17  chr17_32011288     AKia    G    C        0      0        2 
  17  chr17_32011288     AOna    G    C        0      0        2 
  17  chr17_32011288     ASom    G    C        0      0        2 
  17  chr17_32011288     HCab    G    C        0      0        2 
  17  chr17_32011288     HPrz    G    C        0      0        2 
  17  chr17_32011288     ZBoe    G    C        0      0        2 
  17  chr17_32011288     ZGre    G    C        0      0        2 
  17  chr17_32011288     ZHar    G    C        0      0        2 
  17  chr17_32011288   Sample    G    C        0      0        2 
  17  chr17_32030477     AAsi    G    C        0      0        2 
  17  chr17_32030477     AKia    G    C        0      0        2 
  17  chr17_32030477     AOna    G    C        0      0        2 
  17  chr17_32030477     ASom    G    C        0      0        2 
  17  chr17_32030477     HCab    G    C        0      0        2 
  17  chr17_32030477     HPrz    G    C        0      0        2 
  17  chr17_32030477     ZBoe    G    C        1      2        2 
  17  chr17_32030477     ZGre    G    C        0      0        2 
  17  chr17_32030477     ZHar    G    C        0      0        2 
  17  chr17_32030477   Sample    G    C        0      0        2 
  17  chr17_32033646     AAsi    C    A        1      2        2 
  17  chr17_32033646     AKia    C    A        0      0        2 
  17  chr17_32033646     AOna    C    A        0      0        2 
  17  chr17_32033646     ASom    C    A        1      2        2 
  17  chr17_32033646     HCab    C    A        0      0        2 
  17  chr17_32033646     HPrz    C    A        0      0        2 
  17  chr17_32033646     ZBoe    C    A        0      0        2 
  17  chr17_32033646     ZGre    C    A        0      0        2 
  17  chr17_32033646     ZHar    C    A        0      0        2 
  17  chr17_32033646   Sample    C    A        1      2        2 
  17  chr17_32051219     AAsi    T    G        1      2        2 
  17  chr17_32051219     AKia    T    G        0      0        2 
  17  chr17_32051219     AOna    T    G        0      0        2 
  17  chr17_32051219     ASom    T    G        0      0        2 
  17  chr17_32051219     HCab    T    G        0      0        2 
  17  chr17_32051219     HPrz    T    G        0      0        2 
  17  chr17_32051219     ZBoe    T    G        0      0        2 
  17  chr17_32051219     ZGre    T    G        0      0        2 
  17  chr17_32051219     ZHar    T    G        0      0        2 
  17  chr17_32051219   Sample    T    G        0      0        2 
  17  chr17_32078607     AAsi    C    G        0      0        2 
  17  chr17_32078607     AKia    C    G        0      0        2 
  17  chr17_32078607     AOna    C    G        0      0        2 
  17  chr17_32078607     ASom    C    G        1      2        2 
  17  chr17_32078607     HCab    C    G        0      0        2 
  17  chr17_32078607     HPrz    C    G        0      0        2 
  17  chr17_32078607     ZBoe    C    G        0      0        2 
  17  chr17_32078607     ZGre    C    G        0      0        2 
  17  chr17_32078607     ZHar    C    G        0      0        2 
  17  chr17_32078607   Sample    C    G        0      0        2 
  17  chr17_32113543     AAsi    A    T        0      0        2 
  17  chr17_32113543     AKia    A    T        0      0        2 
  17  chr17_32113543     AOna    A    T        0      0        2 
  17  chr17_32113543     ASom    A    T        0      0        2 
  17  chr17_32113543     HCab    A    T        0      0        2 
  17  chr17_32113543     HPrz    A    T      0.5      1        2 
  17  chr17_32113543     ZBoe    A    T        0      0        2 
  17  chr17_32113543     ZGre    A    T        0      0        2 
  17  chr17_32113543     ZHar    A    T        0      0        2 
  17  chr17_32113543   Sample    A    T        0      0        2 
  17  chr17_32133472     AAsi    T    A        0      0        2 
  17  chr17_32133472     AKia    T    A        1      2        2 
  17  chr17_32133472     AOna    T    A        0      0        2 
  17  chr17_32133472     ASom    T    A        0      0        2 
  17  chr17_32133472     HCab    T    A        0      0        2 
  17  chr17_32133472     HPrz    T    A        0      0        2 
  17  chr17_32133472     ZBoe    T    A        0      0        2 
  17  chr17_32133472     ZGre    T    A        0      0        2 
  17  chr17_32133472     ZHar    T    A        0      0        2 
  17  chr17_32133472   Sample    T    A        0      0        2 
  17  chr17_32135092     AAsi    C    A        0      0        2 
  17  chr17_32135092     AKia    C    A        0      0        2 
  17  chr17_32135092     AOna    C    A        0      0        2 
  17  chr17_32135092     ASom    C    A        0      0        2 
  17  chr17_32135092     HCab    C    A        0      0        2 
  17  chr17_32135092     HPrz    C    A        0      0        2 
  17  chr17_32135092     ZBoe    C    A      0.5      1        2 
  17  chr17_32135092     ZGre    C    A        0      0        2 
  17  chr17_32135092     ZHar    C    A        0      0        2 
  17  chr17_32135092   Sample    C    A        0      0        2 
  17  chr17_32143378     AAsi    A    C        0      0        2 
  17  chr17_32143378     AKia    A    C        0      0        2 
  17  chr17_32143378     AOna    A    C      0.5      1        2 
  17  chr17_32143378     ASom    A    C        0      0        2 
  17  chr17_32143378     HCab    A    C        0      0        2 
  17  chr17_32143378     HPrz    A    C        0      0        2 
  17  chr17_32143378     ZBoe    A    C        0      0        2 
  17  chr17_32143378     ZGre    A    C        0      0        2 
  17  chr17_32143378     ZHar    A    C        0      0        2 
  17  chr17_32143378   Sample    A    C        0      0        2 
  17  chr17_32146611     AAsi    G    T        0      0        2 
  17  chr17_32146611     AKia    G    T        0      0        2 
  17  chr17_32146611     AOna    G    T        0      0        2 
  17  chr17_32146611     ASom    G    T        0      0        2 
  17  chr17_32146611     HCab    G    T        0      0        2 
  17  chr17_32146611     HPrz    G    T        0      0        2 
  17  chr17_32146611     ZBoe    G    T      0.5      1        2 
  17  chr17_32146611     ZGre    G    T        0      0        2 
  17  chr17_32146611     ZHar    G    T        0      0        2 
  17  chr17_32146611   Sample    G    T        0      0        2 
  17  chr17_32163005     AAsi    A    C        0      0        2 
  17  chr17_32163005     AKia    A    C        0      0        2 
  17  chr17_32163005     AOna    A    C        0      0        2 
  17  chr17_32163005     ASom    A    C        0      0        2 
  17  chr17_32163005     HCab    A    C        1      2        2 
  17  chr17_32163005     HPrz    A    C        1      2        2 
  17  chr17_32163005     ZBoe    A    C        0      0        2 
  17  chr17_32163005     ZGre    A    C        0      0        2 
  17  chr17_32163005     ZHar    A    C        0      0        2 
  17  chr17_32163005   Sample    A    C        0      0        2 
  17  chr17_32207268     AAsi    G    C        0      0        2 
  17  chr17_32207268     AKia    G    C        0      0        2 
  17  chr17_32207268     AOna    G    C        0      0        2 
  17  chr17_32207268     ASom    G    C        0      0        2 
  17  chr17_32207268     HCab    G    C        0      0        2 
  17  chr17_32207268     HPrz    G    C        0      0        2 
  17  chr17_32207268     ZBoe    G    C        0      0        2 
  17  chr17_32207268     ZGre    G    C        1      2        2 
  17  chr17_32207268     ZHar    G    C        0      0        2 
  17  chr17_32207268   Sample    G    C        0      0        2 
  17  chr17_32210716     AAsi    G    T        0      0        2 
  17  chr17_32210716     AKia    G    T        0      0        2 
  17  chr17_32210716     AOna    G    T        0      0        2 
  17  chr17_32210716     ASom    G    T        0      0        2 
  17  chr17_32210716     HCab    G    T        0      0        2 
  17  chr17_32210716     HPrz    G    T        0      0        2 
  17  chr17_32210716     ZBoe    G    T      0.5      1        2 
  17  chr17_32210716     ZGre    G    T        0      0        2 
  17  chr17_32210716     ZHar    G    T        0      0        2 
  17  chr17_32210716   Sample    G    T        0      0        2 
  17  chr17_32248277     AAsi    T    G        0      0        2 
  17  chr17_32248277     AKia    T    G        0      0        2 
  17  chr17_32248277     AOna    T    G        0      0        2 
  17  chr17_32248277     ASom    T    G        0      0        2 
  17  chr17_32248277     HCab    T    G        0      0        2 
  17  chr17_32248277     HPrz    T    G        0      0        2 
  17  chr17_32248277     ZBoe    T    G      0.5      1        2 
  17  chr17_32248277     ZGre    T    G        0      0        2 
  17  chr17_32248277     ZHar    T    G        0      0        2 
  17  chr17_32248277   Sample    T    G        0      0        2 
  17  chr17_32249290     AAsi    C    A        0      0        2 
  17  chr17_32249290     AKia    C    A        1      2        2 
  17  chr17_32249290     AOna    C    A        1      2        2 
  17  chr17_32249290     ASom    C    A        0      0        2 
  17  chr17_32249290     HCab    C    A        0      0        2 
  17  chr17_32249290     HPrz    C    A        0      0        2 
  17  chr17_32249290     ZBoe    C    A        0      0        2 
  17  chr17_32249290     ZGre    C    A        0      0        2 
  17  chr17_32249290     ZHar    C    A        0      0        2 
  17  chr17_32249290   Sample    C    A        0      0        2 
  17  chr17_32250747     AAsi    C    G        0      0        2 
  17  chr17_32250747     AKia    C    G        0      0        2 
  17  chr17_32250747     AOna    C    G        0      0        2 
  17  chr17_32250747     ASom    C    G        0      0        2 
  17  chr17_32250747     HCab    C    G        1      2        2 
  17  chr17_32250747     HPrz    C    G        1      2        2 
  17  chr17_32250747     ZBoe    C    G        0      0        2 
  17  chr17_32250747     ZGre    C    G        0      0        2 
  17  chr17_32250747     ZHar    C    G        0      0        2 
  17  chr17_32250747   Sample    C    G        0      0        2 
  17  chr17_32276807     AAsi    T    A        0      0        2 
  17  chr17_32276807     AKia    T    A        1      2        2 
  17  chr17_32276807     AOna    T    A        0      0        2 
  17  chr17_32276807     ASom    T    A        0      0        2 
  17  chr17_32276807     HCab    T    A        0      0        2 
  17  chr17_32276807     HPrz    T    A        0      0        2 
  17  chr17_32276807     ZBoe    T    A        0      0        2 
  17  chr17_32276807     ZGre    T    A        0      0        2 
  17  chr17_32276807     ZHar    T    A        0      0        2 
  17  chr17_32276807   Sample    T    A        0      0        2 
  17  chr17_32283666     AAsi    C    A        0      0        2 
  17  chr17_32283666     AKia    C    A        0      0        2 
  17  chr17_32283666     AOna    C    A        0      0        2 
  17  chr17_32283666     ASom    C    A        0      0        2 
  17  chr17_32283666     HCab    C    A        1      2        2 
  17  chr17_32283666     HPrz    C    A        1      2        2 
  17  chr17_32283666     ZBoe    C    A        0      0        2 
  17  chr17_32283666     ZGre    C    A        0      0        2 
  17  chr17_32283666     ZHar    C    A        0      0        2 
  17  chr17_32283666   Sample    C    A        0      0        2 
  17  chr17_32288058     AAsi    C    A        0      0        2 
  17  chr17_32288058     AKia    C    A        0      0        2 
  17  chr17_32288058     AOna    C    A      0.5      1        2 
  17  chr17_32288058     ASom    C    A        0      0        2 
  17  chr17_32288058     HCab    C    A        0      0        2 
  17  chr17_32288058     HPrz    C    A        0      0        2 
  17  chr17_32288058     ZBoe    C    A        0      0        2 
  17  chr17_32288058     ZGre    C    A        0      0        2 
  17  chr17_32288058     ZHar    C    A        0      0        2 
  17  chr17_32288058   Sample    C    A        0      0        2 
  17  chr17_32301720     AAsi    T    A        0      0        2 
  17  chr17_32301720     AKia    T    A        1      2        2 
  17  chr17_32301720     AOna    T    A        1      2        2 
  17  chr17_32301720     ASom    T    A        0      0        2 
  17  chr17_32301720     HCab    T    A        1      2        2 
  17  chr17_32301720     HPrz    T    A        1      2        2 
  17  chr17_32301720     ZBoe    T    A        0      0        2 
  17  chr17_32301720     ZGre    T    A        0      0        2 
  17  chr17_32301720     ZHar    T    A        0      0        2 
  17  chr17_32301720   Sample    T    A        0      0        2 
  17  chr17_32467412     AAsi    G    T        0      0        2 
  17  chr17_32467412     AKia    G    T        1      2        2 
  17  chr17_32467412     AOna    G    T        0      0        2 
  17  chr17_32467412     ASom    G    T        0      0        2 
  17  chr17_32467412     HCab    G    T        0      0        2 
  17  chr17_32467412     HPrz    G    T        0      0        2 
  17  chr17_32467412     ZBoe    G    T        0      0        2 
  17  chr17_32467412     ZGre    G    T        0      0        2 
  17  chr17_32467412     ZHar    G    T        0      0        2 
  17  chr17_32467412   Sample    G    T        0      0        2 
  17  chr17_32472659     AAsi    A    T        0      0        2 
  17  chr17_32472659     AKia    A    T        0      0        2 
  17  chr17_32472659     AOna    A    T        0      0        2 
  17  chr17_32472659     ASom    A    T        0      0        2 
  17  chr17_32472659     HCab    A    T        0      0        2 
  17  chr17_32472659     HPrz    A    T        0      0        2 
  17  chr17_32472659     ZBoe    A    T        0      0        2 
  17  chr17_32472659     ZGre    A    T        1      2        2 
  17  chr17_32472659     ZHar    A    T        0      0        2 
  17  chr17_32472659   Sample    A    T        0      0        2 
  17  chr17_32562665     AAsi    G    T        0      0        2 
  17  chr17_32562665     AKia    G    T        0      0        2 
  17  chr17_32562665     AOna    G    T        0      0        2 
  17  chr17_32562665     ASom    G    T        0      0        2 
  17  chr17_32562665     HCab    G    T        0      0        2 
  17  chr17_32562665     HPrz    G    T        0      0        2 
  17  chr17_32562665     ZBoe    G    T        1      2        2 
  17  chr17_32562665     ZGre    G    T        0      0        2 
  17  chr17_32562665     ZHar    G    T        0      0        2 
  17  chr17_32562665   Sample    G    T        0      0        2 
  17  chr17_32571408     AAsi    G    C        0      0        2 
  17  chr17_32571408     AKia    G    C        0      0        2 
  17  chr17_32571408     AOna    G    C        0      0        2 
  17  chr17_32571408     ASom    G    C        0      0        2 
  17  chr17_32571408     HCab    G    C        1      2        2 
  17  chr17_32571408     HPrz    G    C        1      2        2 
  17  chr17_32571408     ZBoe    G    C        0      0        2 
  17  chr17_32571408     ZGre    G    C        0      0        2 
  17  chr17_32571408     ZHar    G    C        0      0        2 
  17  chr17_32571408   Sample    G    C        0      0        2 
  17  chr17_32578305     AAsi    T    G        0      0        2 
  17  chr17_32578305     AKia    T    G        0      0        2 
  17  chr17_32578305     AOna    T    G        1      2        2 
  17  chr17_32578305     ASom    T    G        0      0        2 
  17  chr17_32578305     HCab    T    G        0      0        2 
  17  chr17_32578305     HPrz    T    G        0      0        2 
  17  chr17_32578305     ZBoe    T    G        0      0        2 
  17  chr17_32578305     ZGre    T    G        0      0        2 
  17  chr17_32578305     ZHar    T    G        0      0        2 
  17  chr17_32578305   Sample    T    G        0      0        2 
  17  chr17_32601962     AAsi    C    A        0      0        2 
  17  chr17_32601962     AKia    C    A        0      0        2 
  17  chr17_32601962     AOna    C    A        0      0        2 
  17  chr17_32601962     ASom    C    A        0      0        2 
  17  chr17_32601962     HCab    C    A        0      0        2 
  17  chr17_32601962     HPrz    C    A        0      0        2 
  17  chr17_32601962     ZBoe    C    A        0      0        2 
  17  chr17_32601962     ZGre    C    A        0      0        2 
  17  chr17_32601962     ZHar    C    A      0.5      1        2 
  17  chr17_32601962   Sample    C    A        0      0        2 
  17  chr17_32625923     AAsi    G    T        1      2        2 
  17  chr17_32625923     AKia    G    T        0      0        2 
  17  chr17_32625923     AOna    G    T        0      0        2 
  17  chr17_32625923     ASom    G    T      0.5      1        2 
  17  chr17_32625923     HCab    G    T        0      0        2 
  17  chr17_32625923     HPrz    G    T        0      0        2 
  17  chr17_32625923     ZBoe    G    T        0      0        2 
  17  chr17_32625923     ZGre    G    T        0      0        2 
  17  chr17_32625923     ZHar    G    T        0      0        2 
  17  chr17_32625923   Sample    G    T        1      2        2 
  17  chr17_32673040     AAsi    G    T        0      0        2 
  17  chr17_32673040     AKia    G    T        0      0        2 
  17  chr17_32673040     AOna    G    T        0      0        2 
  17  chr17_32673040     ASom    G    T        0      0        2 
  17  chr17_32673040     HCab    G    T        0      0        2 
  17  chr17_32673040     HPrz    G    T        0      0        2 
  17  chr17_32673040     ZBoe    G    T        0      0        2 
  17  chr17_32673040     ZGre    G    T        0      0        2 
  17  chr17_32673040     ZHar    G    T        1      2        2 
  17  chr17_32673040   Sample    G    T        0      0        2 
  17  chr17_32787996     AAsi    G    T        0      0        2 
  17  chr17_32787996     AKia    G    T        0      0        2 
  17  chr17_32787996     AOna    G    T        0      0        2 
  17  chr17_32787996     ASom    G    T        0      0        2 
  17  chr17_32787996     HCab    G    T        0      0        2 
  17  chr17_32787996     HPrz    G    T        0      0        2 
  17  chr17_32787996     ZBoe    G    T        0      0        2 
  17  chr17_32787996     ZGre    G    T        1      2        2 
  17  chr17_32787996     ZHar    G    T        0      0        2 
  17  chr17_32787996   Sample    G    T        0      0        2 
  17  chr17_32792787     AAsi    T    G        0      0        2 
  17  chr17_32792787     AKia    T    G        0      0        2 
  17  chr17_32792787     AOna    T    G        0      0        2 
  17  chr17_32792787     ASom    T    G        0      0        2 
  17  chr17_32792787     HCab    T    G        1      2        2 
  17  chr17_32792787     HPrz    T    G        1      2        2 
  17  chr17_32792787     ZBoe    T    G        0      0        2 
  17  chr17_32792787     ZGre    T    G        0      0        2 
  17  chr17_32792787     ZHar    T    G        0      0        2 
  17  chr17_32792787   Sample    T    G        0      0        2 
  17  chr17_32795992     AAsi    G    C        0      0        2 
  17  chr17_32795992     AKia    G    C        0      0        2 
  17  chr17_32795992     AOna    G    C        0      0        2 
  17  chr17_32795992     ASom    G    C        0      0        2 
  17  chr17_32795992     HCab    G    C      0.5      1        2 
  17  chr17_32795992     HPrz    G    C        0      0        2 
  17  chr17_32795992     ZBoe    G    C        0      0        2 
  17  chr17_32795992     ZGre    G    C        0      0        2 
  17  chr17_32795992     ZHar    G    C        0      0        2 
  17  chr17_32795992   Sample    G    C        0      0        2 
  17  chr17_32876328     AAsi    C    A        0      0        2 
  17  chr17_32876328     AKia    C    A        0      0        2 
  17  chr17_32876328     AOna    C    A        0      0        2 
  17  chr17_32876328     ASom    C    A        0      0        2 
  17  chr17_32876328     HCab    C    A      0.5      1        2 
  17  chr17_32876328     HPrz    C    A        0      0        2 
  17  chr17_32876328     ZBoe    C    A        0      0        2 
  17  chr17_32876328     ZGre    C    A        0      0        2 
  17  chr17_32876328     ZHar    C    A        0      0        2 
  17  chr17_32876328   Sample    C    A        0      0        2 
  17  chr17_32884526     AAsi    C    G        0      0        2 
  17  chr17_32884526     AKia    C    G        0      0        2 
  17  chr17_32884526     AOna    C    G        1      2        2 
  17  chr17_32884526     ASom    C    G        0      0        2 
  17  chr17_32884526     HCab    C    G        0      0        2 
  17  chr17_32884526     HPrz    C    G        0      0        2 
  17  chr17_32884526     ZBoe    C    G        0      0        2 
  17  chr17_32884526     ZGre    C    G        0      0        2 
  17  chr17_32884526     ZHar    C    G        0      0        2 
  17  chr17_32884526   Sample    C    G        0      0        2 
  17  chr17_32958080     AAsi    A    C        0      0        2 
  17  chr17_32958080     AKia    A    C        0      0        2 
  17  chr17_32958080     AOna    A    C        0      0        2 
  17  chr17_32958080     ASom    A    C        0      0        2 
  17  chr17_32958080     HCab    A    C        0      0        2 
  17  chr17_32958080     HPrz    A    C        0      0        2 
  17  chr17_32958080     ZBoe    A    C        0      0        2 
  17  chr17_32958080     ZGre    A    C      0.5      1        2 
  17  chr17_32958080     ZHar    A    C        0      0        2 
  17  chr17_32958080   Sample    A    C        0      0        2 
  17  chr17_32986557     AAsi    T    G        0      0        2 
  17  chr17_32986557     AKia    T    G        0      0        2 
  17  chr17_32986557     AOna    T    G        0      0        2 
  17  chr17_32986557     ASom    T    G        0      0        2 
  17  chr17_32986557     HCab    T    G        0      0        2 
  17  chr17_32986557     HPrz    T    G        0      0        2 
  17  chr17_32986557     ZBoe    T    G      0.5      1        2 
  17  chr17_32986557     ZGre    T    G        0      0        2 
  17  chr17_32986557     ZHar    T    G        0      0        2 
  17  chr17_32986557   Sample    T    G        0      0        2 
  17  chr17_32991129     AAsi    T    G        0      0        2 
  17  chr17_32991129     AKia    T    G      0.5      1        2 
  17  chr17_32991129     AOna    T    G        1      2        2 
  17  chr17_32991129     ASom    T    G        0      0        2 
  17  chr17_32991129     HCab    T    G        0      0        2 
  17  chr17_32991129     HPrz    T    G        0      0        2 
  17  chr17_32991129     ZBoe    T    G        0      0        2 
  17  chr17_32991129     ZGre    T    G        0      0        2 
  17  chr17_32991129     ZHar    T    G        0      0        2 
  17  chr17_32991129   Sample    T    G        0      0        2 
  17  chr17_33010185     AAsi    T    G        0      0        2 
  17  chr17_33010185     AKia    T    G      0.5      1        2 
  17  chr17_33010185     AOna    T    G        0      0        2 
  17  chr17_33010185     ASom    T    G        0      0        2 
  17  chr17_33010185     HCab    T    G        0      0        2 
  17  chr17_33010185     HPrz    T    G        0      0        2 
  17  chr17_33010185     ZBoe    T    G        0      0        2 
  17  chr17_33010185     ZGre    T    G        0      0        2 
  17  chr17_33010185     ZHar    T    G        0      0        2 
  17  chr17_33010185   Sample    T    G        0      0        2 
  17  chr17_33031764     AAsi    A    C        0      0        2 
  17  chr17_33031764     AKia    A    C        0      0        2 
  17  chr17_33031764     AOna    A    C        0      0        2 
  17  chr17_33031764     ASom    A    C        0      0        2 
  17  chr17_33031764     HCab    A    C        0      0        2 
  17  chr17_33031764     HPrz    A    C        0      0        2 
  17  chr17_33031764     ZBoe    A    C        0      0        2 
  17  chr17_33031764     ZGre    A    C      0.5      1        2 
  17  chr17_33031764     ZHar    A    C        0      0        2 
  17  chr17_33031764   Sample    A    C        0      0        2 
  17  chr17_33038969     AAsi    G    T        0      0        2 
  17  chr17_33038969     AKia    G    T        1      2        2 
  17  chr17_33038969     AOna    G    T        0      0        2 
  17  chr17_33038969     ASom    G    T        0      0        2 
  17  chr17_33038969     HCab    G    T        0      0        2 
  17  chr17_33038969     HPrz    G    T        0      0        2 
  17  chr17_33038969     ZBoe    G    T        0      0        2 
  17  chr17_33038969     ZGre    G    T        0      0        2 
  17  chr17_33038969     ZHar    G    T        0      0        2 
  17  chr17_33038969   Sample    G    T        0      0        2 
  17  chr17_33074397     AAsi    A    T        0      0        2 
  17  chr17_33074397     AKia    A    T        0      0        2 
  17  chr17_33074397     AOna    A    T      0.5      1        2 
  17  chr17_33074397     ASom    A    T        0      0        2 
  17  chr17_33074397     HCab    A    T        0      0        2 
  17  chr17_33074397     HPrz    A    T        0      0        2 
  17  chr17_33074397     ZBoe    A    T        0      0        2 
  17  chr17_33074397     ZGre    A    T        0      0        2 
  17  chr17_33074397     ZHar    A    T        0      0        2 
  17  chr17_33074397   Sample    A    T        0      0        2 
  17  chr17_33089161     AAsi    T    A        0      0        2 
  17  chr17_33089161     AKia    T    A        0      0        2 
  17  chr17_33089161     AOna    T    A        1      2        2 
  17  chr17_33089161     ASom    T    A        0      0        2 
  17  chr17_33089161     HCab    T    A        0      0        2 
  17  chr17_33089161     HPrz    T    A        0      0        2 
  17  chr17_33089161     ZBoe    T    A        0      0        2 
  17  chr17_33089161     ZGre    T    A        0      0        2 
  17  chr17_33089161     ZHar    T    A        0      0        2 
  17  chr17_33089161   Sample    T    A        0      0        2 
  17  chr17_33109665     AAsi    T    G        0      0        2 
  17  chr17_33109665     AKia    T    G        0      0        2 
  17  chr17_33109665     AOna    T    G        1      2        2 
  17  chr17_33109665     ASom    T    G        0      0        2 
  17  chr17_33109665     HCab    T    G        0      0        2 
  17  chr17_33109665     HPrz    T    G        0      0        2 
  17  chr17_33109665     ZBoe    T    G        0      0        2 
  17  chr17_33109665     ZGre    T    G        0      0        2 
  17  chr17_33109665     ZHar    T    G        0      0        2 
  17  chr17_33109665   Sample    T    G        0      0        2 
  17  chr17_33138648     AAsi    G    C        0      0        2 
  17  chr17_33138648     AKia    G    C      0.5      1        2 
  17  chr17_33138648     AOna    G    C        0      0        2 
  17  chr17_33138648     ASom    G    C        0      0        2 
  17  chr17_33138648     HCab    G    C        0      0        2 
  17  chr17_33138648     HPrz    G    C        0      0        2 
  17  chr17_33138648     ZBoe    G    C        0      0        2 
  17  chr17_33138648     ZGre    G    C        0      0        2 
  17  chr17_33138648     ZHar    G    C        0      0        2 
  17  chr17_33138648   Sample    G    C        0      0        2 
  17  chr17_33161239     AAsi    A    T        0      0        2 
  17  chr17_33161239     AKia    A    T        0      0        2 
  17  chr17_33161239     AOna    A    T        0      0        2 
  17  chr17_33161239     ASom    A    T        0      0        2 
  17  chr17_33161239     HCab    A    T        1      2        2 
  17  chr17_33161239     HPrz    A    T        1      2        2 
  17  chr17_33161239     ZBoe    A    T        0      0        2 
  17  chr17_33161239     ZGre    A    T        0      0        2 
  17  chr17_33161239     ZHar    A    T        0      0        2 
  17  chr17_33161239   Sample    A    T        0      0        2 
  17  chr17_33168639     AAsi    G    C        0      0        2 
  17  chr17_33168639     AKia    G    C        0      0        2 
  17  chr17_33168639     AOna    G    C        0      0        2 
  17  chr17_33168639     ASom    G    C        0      0        2 
  17  chr17_33168639     HCab    G    C        0      0        2 
  17  chr17_33168639     HPrz    G    C        0      0        2 
  17  chr17_33168639     ZBoe    G    C        1      2        2 
  17  chr17_33168639     ZGre    G    C        0      0        2 
  17  chr17_33168639     ZHar    G    C        0      0        2 
  17  chr17_33168639   Sample    G    C        0      0        2 
  17  chr17_33182371     AAsi    C    G        0      0        2 
  17  chr17_33182371     AKia    C    G      0.5      1        2 
  17  chr17_33182371     AOna    C    G        0      0        2 
  17  chr17_33182371     ASom    C    G        0      0        2 
  17  chr17_33182371     HCab    C    G        0      0        2 
  17  chr17_33182371     HPrz    C    G        0      0        2 
  17  chr17_33182371     ZBoe    C    G        0      0        2 
  17  chr17_33182371     ZGre    C    G        0      0        2 
  17  chr17_33182371     ZHar    C    G        0      0        2 
  17  chr17_33182371   Sample    C    G        0      0        2 
  17  chr17_33209987     AAsi    A    C        0      0        2 
  17  chr17_33209987     AKia    A    C        0      0        2 
  17  chr17_33209987     AOna    A    C        0      0        2 
  17  chr17_33209987     ASom    A    C        0      0        2 
  17  chr17_33209987     HCab    A    C        0      0        2 
  17  chr17_33209987     HPrz    A    C      0.5      1        2 
  17  chr17_33209987     ZBoe    A    C        0      0        2 
  17  chr17_33209987     ZGre    A    C        0      0        2 
  17  chr17_33209987     ZHar    A    C        0      0        2 
  17  chr17_33209987   Sample    A    C        0      0        2 
  17  chr17_33219545     AAsi    G    T        0      0        2 
  17  chr17_33219545     AKia    G    T      0.5      1        2 
  17  chr17_33219545     AOna    G    T        0      0        2 
  17  chr17_33219545     ASom    G    T        0      0        2 
  17  chr17_33219545     HCab    G    T        0      0        2 
  17  chr17_33219545     HPrz    G    T        0      0        2 
  17  chr17_33219545     ZBoe    G    T        0      0        2 
  17  chr17_33219545     ZGre    G    T        0      0        2 
  17  chr17_33219545     ZHar    G    T        0      0        2 
  17  chr17_33219545   Sample    G    T        0      0        2 
  17  chr17_33266523     AAsi    G    C        1      2        2 
  17  chr17_33266523     AKia    G    C        0      0        2 
  17  chr17_33266523     AOna    G    C        0      0        2 
  17  chr17_33266523     ASom    G    C        1      2        2 
  17  chr17_33266523     HCab    G    C        0      0        2 
  17  chr17_33266523     HPrz    G    C        0      0        2 
  17  chr17_33266523     ZBoe    G    C        0      0        2 
  17  chr17_33266523     ZGre    G    C        0      0        2 
  17  chr17_33266523     ZHar    G    C        0      0        2 
  17  chr17_33266523   Sample    G    C        0      0        2 
  17  chr17_33269582     AAsi    C    A      0.5      1        2 
  17  chr17_33269582     AKia    C    A        0      0        2 
  17  chr17_33269582     AOna    C    A        0      0        2 
  17  chr17_33269582     ASom    C    A      0.5      1        2 
  17  chr17_33269582     HCab    C    A        0      0        2 
  17  chr17_33269582     HPrz    C    A        0      0        2 
  17  chr17_33269582     ZBoe    C    A        0      0        2 
  17  chr17_33269582     ZGre    C    A        0      0        2 
  17  chr17_33269582     ZHar    C    A        0      0        2 
  17  chr17_33269582   Sample    C    A        0      0        2 
  17  chr17_33285759     AAsi    C    A        0      0        2 
  17  chr17_33285759     AKia    C    A        0      0        2 
  17  chr17_33285759     AOna    C    A        0      0        2 
  17  chr17_33285759     ASom    C    A        0      0        2 
  17  chr17_33285759     HCab    C    A        1      2        2 
  17  chr17_33285759     HPrz    C    A        1      2        2 
  17  chr17_33285759     ZBoe    C    A        0      0        2 
  17  chr17_33285759     ZGre    C    A        0      0        2 
  17  chr17_33285759     ZHar    C    A        0      0        2 
  17  chr17_33285759   Sample    C    A        0      0        2 
  17  chr17_33296452     AAsi    G    C        1      2        2 
  17  chr17_33296452     AKia    G    C        0      0        2 
  17  chr17_33296452     AOna    G    C        0      0        2 
  17  chr17_33296452     ASom    G    C        1      2        2 
  17  chr17_33296452     HCab    G    C        0      0        2 
  17  chr17_33296452     HPrz    G    C        0      0        2 
  17  chr17_33296452     ZBoe    G    C        0      0        2 
  17  chr17_33296452     ZGre    G    C        0      0        2 
  17  chr17_33296452     ZHar    G    C        0      0        2 
  17  chr17_33296452   Sample    G    C        1      2        2 
  17  chr17_33304274     AAsi    A    C        0      0        2 
  17  chr17_33304274     AKia    A    C        0      0        2 
  17  chr17_33304274     AOna    A    C        0      0        2 
  17  chr17_33304274     ASom    A    C        0      0        2 
  17  chr17_33304274     HCab    A    C        0      0        2 
  17  chr17_33304274     HPrz    A    C        0      0        2 
  17  chr17_33304274     ZBoe    A    C        0      0        2 
  17  chr17_33304274     ZGre    A    C        0      0        2 
  17  chr17_33304274     ZHar    A    C      0.5      1        2 
  17  chr17_33304274   Sample    A    C        0      0        2 
  17  chr17_33308424     AAsi    G    T      0.5      1        2 
  17  chr17_33308424     AKia    G    T        0      0        2 
  17  chr17_33308424     AOna    G    T        0      0        2 
  17  chr17_33308424     ASom    G    T      0.5      1        2 
  17  chr17_33308424     HCab    G    T        0      0        2 
  17  chr17_33308424     HPrz    G    T        0      0        2 
  17  chr17_33308424     ZBoe    G    T        0      0        2 
  17  chr17_33308424     ZGre    G    T        0      0        2 
  17  chr17_33308424     ZHar    G    T        0      0        2 
  17  chr17_33308424   Sample    G    T        1      2        2 
  17  chr17_33367638     AAsi    C    A        0      0        2 
  17  chr17_33367638     AKia    C    A        0      0        2 
  17  chr17_33367638     AOna    C    A        0      0        2 
  17  chr17_33367638     ASom    C    A        0      0        2 
  17  chr17_33367638     HCab    C    A        1      2        2 
  17  chr17_33367638     HPrz    C    A        1      2        2 
  17  chr17_33367638     ZBoe    C    A        0      0        2 
  17  chr17_33367638     ZGre    C    A        0      0        2 
  17  chr17_33367638     ZHar    C    A        0      0        2 
  17  chr17_33367638   Sample    C    A        0      0        2 
  17  chr17_33370049     AAsi    G    T        0      0        2 
  17  chr17_33370049     AKia    G    T        0      0        2 
  17  chr17_33370049     AOna    G    T        0      0        2 
  17  chr17_33370049     ASom    G    T      0.5      1        2 
  17  chr17_33370049     HCab    G    T        0      0        2 
  17  chr17_33370049     HPrz    G    T        0      0        2 
  17  chr17_33370049     ZBoe    G    T        0      0        2 
  17  chr17_33370049     ZGre    G    T        0      0        2 
  17  chr17_33370049     ZHar    G    T        0      0        2 
  17  chr17_33370049   Sample    G    T        0      0        2 
  17  chr17_33390654     AAsi    C    A        0      0        2 
  17  chr17_33390654     AKia    C    A        0      0        2 
  17  chr17_33390654     AOna    C    A        0      0        2 
  17  chr17_33390654     ASom    C    A        0      0        2 
  17  chr17_33390654     HCab    C    A        1      2        2 
  17  chr17_33390654     HPrz    C    A        1      2        2 
  17  chr17_33390654     ZBoe    C    A        0      0        2 
  17  chr17_33390654     ZGre    C    A        0      0        2 
  17  chr17_33390654     ZHar    C    A        0      0        2 
  17  chr17_33390654   Sample    C    A        0      0        2 
  17  chr17_33409757     AAsi    A    C        0      0        2 
  17  chr17_33409757     AKia    A    C        0      0        2 
  17  chr17_33409757     AOna    A    C        0      0        2 
  17  chr17_33409757     ASom    A    C        0      0        2 
  17  chr17_33409757     HCab    A    C        0      0        2 
  17  chr17_33409757     HPrz    A    C      0.5      1        2 
  17  chr17_33409757     ZBoe    A    C        0      0        2 
  17  chr17_33409757     ZGre    A    C        0      0        2 
  17  chr17_33409757     ZHar    A    C        0      0        2 
  17  chr17_33409757   Sample    A    C        0      0        2 
  17  chr17_33423449     AAsi    G    T        0      0        2 
  17  chr17_33423449     AKia    G    T        0      0        2 
  17  chr17_33423449     AOna    G    T        0      0        2 
  17  chr17_33423449     ASom    G    T        0      0        2 
  17  chr17_33423449     HCab    G    T        0      0        2 
  17  chr17_33423449     HPrz    G    T      0.5      1        2 
  17  chr17_33423449     ZBoe    G    T        0      0        2 
  17  chr17_33423449     ZGre    G    T        0      0        2 
  17  chr17_33423449     ZHar    G    T        0      0        2 
  17  chr17_33423449   Sample    G    T        0      0        2 
  17  chr17_33478844     AAsi    T    G        0      0        2 
  17  chr17_33478844     AKia    T    G        0      0        2 
  17  chr17_33478844     AOna    T    G        0      0        2 
  17  chr17_33478844     ASom    T    G        0      0        2 
  17  chr17_33478844     HCab    T    G        1      2        2 
  17  chr17_33478844     HPrz    T    G        1      2        2 
  17  chr17_33478844     ZBoe    T    G        0      0        2 
  17  chr17_33478844     ZGre    T    G        0      0        2 
  17  chr17_33478844     ZHar    T    G        0      0        2 
  17  chr17_33478844   Sample    T    G        0      0        2 
  17  chr17_33486307     AAsi    C    A        0      0        2 
  17  chr17_33486307     AKia    C    A        0      0        2 
  17  chr17_33486307     AOna    C    A        0      0        2 
  17  chr17_33486307     ASom    C    A        0      0        2 
  17  chr17_33486307     HCab    C    A        0      0        2 
  17  chr17_33486307     HPrz    C    A      0.5      1        2 
  17  chr17_33486307     ZBoe    C    A        0      0        2 
  17  chr17_33486307     ZGre    C    A        0      0        2 
  17  chr17_33486307     ZHar    C    A        0      0        2 
  17  chr17_33486307   Sample    C    A        0      0        2 
  17  chr17_33495438     AAsi    G    C        0      0        2 
  17  chr17_33495438     AKia    G    C        0      0        2 
  17  chr17_33495438     AOna    G    C        0      0        2 
  17  chr17_33495438     ASom    G    C        0      0        2 
  17  chr17_33495438     HCab    G    C        0      0        2 
  17  chr17_33495438     HPrz    G    C        0      0        2 
  17  chr17_33495438     ZBoe    G    C        0      0        2 
  17  chr17_33495438     ZGre    G    C      0.5      1        2 
  17  chr17_33495438     ZHar    G    C        0      0        2 
  17  chr17_33495438   Sample    G    C        0      0        2 
  17  chr17_33499565     AAsi    A    C        0      0        2 
  17  chr17_33499565     AKia    A    C        0      0        2 
  17  chr17_33499565     AOna    A    C        0      0        2 
  17  chr17_33499565     ASom    A    C        0      0        2 
  17  chr17_33499565     HCab    A    C        0      0        2 
  17  chr17_33499565     HPrz    A    C        0      0        2 
  17  chr17_33499565     ZBoe    A    C        1      2        2 
  17  chr17_33499565     ZGre    A    C        1      2        2 
  17  chr17_33499565     ZHar    A    C        1      2        2 
  17  chr17_33499565   Sample    A    C        0      0        2 
  17  chr17_33506325     AAsi    A    C        0      0        2 
  17  chr17_33506325     AKia    A    C        0      0        2 
  17  chr17_33506325     AOna    A    C        0      0        2 
  17  chr17_33506325     ASom    A    C        0      0        2 
  17  chr17_33506325     HCab    A    C        0      0        2 
  17  chr17_33506325     HPrz    A    C        0      0        2 
  17  chr17_33506325     ZBoe    A    C        0      0        2 
  17  chr17_33506325     ZGre    A    C        0      0        2 
  17  chr17_33506325     ZHar    A    C        1      2        2 
  17  chr17_33506325   Sample    A    C        0      0        2 
  17  chr17_33517704     AAsi    G    T        0      0        2 
  17  chr17_33517704     AKia    G    T        0      0        2 
  17  chr17_33517704     AOna    G    T        1      2        2 
  17  chr17_33517704     ASom    G    T        0      0        2 
  17  chr17_33517704     HCab    G    T        0      0        2 
  17  chr17_33517704     HPrz    G    T        0      0        2 
  17  chr17_33517704     ZBoe    G    T        0      0        2 
  17  chr17_33517704     ZGre    G    T        0      0        2 
  17  chr17_33517704     ZHar    G    T        0      0        2 
  17  chr17_33517704   Sample    G    T        0      0        2 
  17  chr17_33554518     AAsi    A    T        0      0        2 
  17  chr17_33554518     AKia    A    T        1      2        2 
  17  chr17_33554518     AOna    A    T        0      0        2 
  17  chr17_33554518     ASom    A    T        0      0        2 
  17  chr17_33554518     HCab    A    T        0      0        2 
  17  chr17_33554518     HPrz    A    T        0      0        2 
  17  chr17_33554518     ZBoe    A    T        0      0        2 
  17  chr17_33554518     ZGre    A    T        0      0        2 
  17  chr17_33554518     ZHar    A    T        0      0        2 
  17  chr17_33554518   Sample    A    T        0      0        2 
  17  chr17_33630173     AAsi    A    C        0      0        2 
  17  chr17_33630173     AKia    A    C        0      0        2 
  17  chr17_33630173     AOna    A    C        0      0        2 
  17  chr17_33630173     ASom    A    C        0      0        2 
  17  chr17_33630173     HCab    A    C        0      0        2 
  17  chr17_33630173     HPrz    A    C        0      0        2 
  17  chr17_33630173     ZBoe    A    C        0      0        2 
  17  chr17_33630173     ZGre    A    C        1      2        2 
  17  chr17_33630173     ZHar    A    C        0      0        2 
  17  chr17_33630173   Sample    A    C        0      0        2 
  17  chr17_33644058     AAsi    T    A        0      0        2 
  17  chr17_33644058     AKia    T    A        0      0        2 
  17  chr17_33644058     AOna    T    A        0      0        2 
  17  chr17_33644058     ASom    T    A        0      0        2 
  17  chr17_33644058     HCab    T    A        0      0        2 
  17  chr17_33644058     HPrz    T    A      0.5      1        2 
  17  chr17_33644058     ZBoe    T    A        0      0        2 
  17  chr17_33644058     ZGre    T    A        0      0        2 
  17  chr17_33644058     ZHar    T    A        0      0        2 
  17  chr17_33644058   Sample    T    A        0      0        2 
  17  chr17_33649268     AAsi    C    G        1      2        2 
  17  chr17_33649268     AKia    C    G        0      0        2 
  17  chr17_33649268     AOna    C    G        0      0        2 
  17  chr17_33649268     ASom    C    G        1      2        2 
  17  chr17_33649268     HCab    C    G        0      0        2 
  17  chr17_33649268     HPrz    C    G        0      0        2 
  17  chr17_33649268     ZBoe    C    G        0      0        2 
  17  chr17_33649268     ZGre    C    G        0      0        2 
  17  chr17_33649268     ZHar    C    G        0      0        2 
  17  chr17_33649268   Sample    C    G        1      2        2 
  17  chr17_33650727     AAsi    A    C        0      0        2 
  17  chr17_33650727     AKia    A    C        0      0        2 
  17  chr17_33650727     AOna    A    C        0      0        2 
  17  chr17_33650727     ASom    A    C      0.5      1        2 
  17  chr17_33650727     HCab    A    C        0      0        2 
  17  chr17_33650727     HPrz    A    C        0      0        2 
  17  chr17_33650727     ZBoe    A    C        0      0        2 
  17  chr17_33650727     ZGre    A    C        0      0        2 
  17  chr17_33650727     ZHar    A    C        0      0        2 
  17  chr17_33650727   Sample    A    C        0      0        2 
  17  chr17_33661909     AAsi    G    T        0      0        2 
  17  chr17_33661909     AKia    G    T        0      0        2 
  17  chr17_33661909     AOna    G    T        0      0        2 
  17  chr17_33661909     ASom    G    T        0      0        2 
  17  chr17_33661909     HCab    G    T        1      2        2 
  17  chr17_33661909     HPrz    G    T      0.5      1        2 
  17  chr17_33661909     ZBoe    G    T        0      0        2 
  17  chr17_33661909     ZGre    G    T        0      0        2 
  17  chr17_33661909     ZHar    G    T        0      0        2 
  17  chr17_33661909   Sample    G    T        0      0        2 
  17  chr17_33666079     AAsi    T    A        0      0        2 
  17  chr17_33666079     AKia    T    A        0      0        2 
  17  chr17_33666079     AOna    T    A        0      0        2 
  17  chr17_33666079     ASom    T    A        0      0        2 
  17  chr17_33666079     HCab    T    A        0      0        2 
  17  chr17_33666079     HPrz    T    A      0.5      1        2 
  17  chr17_33666079     ZBoe    T    A        0      0        2 
  17  chr17_33666079     ZGre    T    A        0      0        2 
  17  chr17_33666079     ZHar    T    A        0      0        2 
  17  chr17_33666079   Sample    T    A        0      0        2 
  17  chr17_33667032     AAsi    T    G        0      0        2 
  17  chr17_33667032     AKia    T    G        0      0        2 
  17  chr17_33667032     AOna    T    G        0      0        2 
  17  chr17_33667032     ASom    T    G        0      0        2 
  17  chr17_33667032     HCab    T    G        0      0        2 
  17  chr17_33667032     HPrz    T    G        0      0        2 
  17  chr17_33667032     ZBoe    T    G      0.5      1        2 
  17  chr17_33667032     ZGre    T    G        0      0        2 
  17  chr17_33667032     ZHar    T    G        0      0        2 
  17  chr17_33667032   Sample    T    G        0      0        2 
  17  chr17_33713903     AAsi    G    C        0      0        2 
  17  chr17_33713903     AKia    G    C        0      0        2 
  17  chr17_33713903     AOna    G    C        0      0        2 
  17  chr17_33713903     ASom    G    C        0      0        2 
  17  chr17_33713903     HCab    G    C        0      0        2 
  17  chr17_33713903     HPrz    G    C        0      0        2 
  17  chr17_33713903     ZBoe    G    C        1      2        2 
  17  chr17_33713903     ZGre    G    C        0      0        2 
  17  chr17_33713903     ZHar    G    C        0      0        2 
  17  chr17_33713903   Sample    G    C        0      0        2 
  17  chr17_33713941     AAsi    T    G        0      0        2 
  17  chr17_33713941     AKia    T    G        0      0        2 
  17  chr17_33713941     AOna    T    G        1      2        2 
  17  chr17_33713941     ASom    T    G        0      0        2 
  17  chr17_33713941     HCab    T    G        0      0        2 
  17  chr17_33713941     HPrz    T    G        0      0        2 
  17  chr17_33713941     ZBoe    T    G        0      0        2 
  17  chr17_33713941     ZGre    T    G        0      0        2 
  17  chr17_33713941     ZHar    T    G        0      0        2 
  17  chr17_33713941   Sample    T    G        0      0        2 
  17  chr17_33731529     AAsi    T    A        0      0        2 
  17  chr17_33731529     AKia    T    A        1      2        2 
  17  chr17_33731529     AOna    T    A        0      0        2 
  17  chr17_33731529     ASom    T    A        0      0        2 
  17  chr17_33731529     HCab    T    A        0      0        2 
  17  chr17_33731529     HPrz    T    A        0      0        2 
  17  chr17_33731529     ZBoe    T    A        0      0        2 
  17  chr17_33731529     ZGre    T    A        0      0        2 
  17  chr17_33731529     ZHar    T    A        0      0        2 
  17  chr17_33731529   Sample    T    A        0      0        2 
  17  chr17_33772779     AAsi    A    C        0      0        2 
  17  chr17_33772779     AKia    A    C        1      2        2 
  17  chr17_33772779     AOna    A    C        0      0        2 
  17  chr17_33772779     ASom    A    C        0      0        2 
  17  chr17_33772779     HCab    A    C        0      0        2 
  17  chr17_33772779     HPrz    A    C        0      0        2 
  17  chr17_33772779     ZBoe    A    C        0      0        2 
  17  chr17_33772779     ZGre    A    C        0      0        2 
  17  chr17_33772779     ZHar    A    C        0      0        2 
  17  chr17_33772779   Sample    A    C        0      0        2 
  17  chr17_33784815     AAsi    G    T        0      0        2 
  17  chr17_33784815     AKia    G    T        0      0        2 
  17  chr17_33784815     AOna    G    T        0      0        2 
  17  chr17_33784815     ASom    G    T        0      0        2 
  17  chr17_33784815     HCab    G    T        1      2        2 
  17  chr17_33784815     HPrz    G    T        1      2        2 
  17  chr17_33784815     ZBoe    G    T        0      0        2 
  17  chr17_33784815     ZGre    G    T        0      0        2 
  17  chr17_33784815     ZHar    G    T        0      0        2 
  17  chr17_33784815   Sample    G    T        1      2        2 
  17  chr17_33792629     AAsi    A    T        0      0        2 
  17  chr17_33792629     AKia    A    T        0      0        2 
  17  chr17_33792629     AOna    A    T        0      0        2 
  17  chr17_33792629     ASom    A    T        0      0        2 
  17  chr17_33792629     HCab    A    T        0      0        2 
  17  chr17_33792629     HPrz    A    T        0      0        2 
  17  chr17_33792629     ZBoe    A    T        0      0        2 
  17  chr17_33792629     ZGre    A    T        0      0        2 
  17  chr17_33792629     ZHar    A    T      0.5      1        2 
  17  chr17_33792629   Sample    A    T        0      0        2 
  17  chr17_33805033     AAsi    C    G      0.5      1        2 
  17  chr17_33805033     AKia    C    G        1      2        2 
  17  chr17_33805033     AOna    C    G        1      2        2 
  17  chr17_33805033     ASom    C    G      0.5      1        2 
  17  chr17_33805033     HCab    C    G        1      2        2 
  17  chr17_33805033     HPrz    C    G        1      2        2 
  17  chr17_33805033     ZBoe    C    G        0      0        2 
  17  chr17_33805033     ZGre    C    G        0      0        2 
  17  chr17_33805033     ZHar    C    G        0      0        2 
  17  chr17_33805033   Sample    C    G        0      0        2 
  17  chr17_33820304     AAsi    A    T        0      0        2 
  17  chr17_33820304     AKia    A    T        0      0        2 
  17  chr17_33820304     AOna    A    T        0      0        2 
  17  chr17_33820304     ASom    A    T        0      0        2 
  17  chr17_33820304     HCab    A    T        0      0        2 
  17  chr17_33820304     HPrz    A    T        0      0        2 
  17  chr17_33820304     ZBoe    A    T        0      0        2 
  17  chr17_33820304     ZGre    A    T        0      0        2 
  17  chr17_33820304     ZHar    A    T      0.5      1        2 
  17  chr17_33820304   Sample    A    T        0      0        2 
  17  chr17_33859373     AAsi    T    A        0      0        2 
  17  chr17_33859373     AKia    T    A        0      0        2 
  17  chr17_33859373     AOna    T    A        0      0        2 
  17  chr17_33859373     ASom    T    A        0      0        2 
  17  chr17_33859373     HCab    T    A        0      0        2 
  17  chr17_33859373     HPrz    T    A        0      0        2 
  17  chr17_33859373     ZBoe    T    A      0.5      1        2 
  17  chr17_33859373     ZGre    T    A        0      0        2 
  17  chr17_33859373     ZHar    T    A        0      0        2 
  17  chr17_33859373   Sample    T    A        0      0        2 
  17  chr17_33882542     AAsi    T    G        0      0        2 
  17  chr17_33882542     AKia    T    G        0      0        2 
  17  chr17_33882542     AOna    T    G        0      0        2 
  17  chr17_33882542     ASom    T    G        0      0        2 
  17  chr17_33882542     HCab    T    G        0      0        2 
  17  chr17_33882542     HPrz    T    G        0      0        2 
  17  chr17_33882542     ZBoe    T    G        0      0        2 
  17  chr17_33882542     ZGre    T    G        1      2        2 
  17  chr17_33882542     ZHar    T    G        0      0        2 
  17  chr17_33882542   Sample    T    G        0      0        2 
  17  chr17_33884103     AAsi    A    C      0.5      1        2 
  17  chr17_33884103     AKia    A    C        0      0        2 
  17  chr17_33884103     AOna    A    C        0      0        2 
  17  chr17_33884103     ASom    A    C      0.5      1        2 
  17  chr17_33884103     HCab    A    C        0      0        2 
  17  chr17_33884103     HPrz    A    C        0      0        2 
  17  chr17_33884103     ZBoe    A    C        0      0        2 
  17  chr17_33884103     ZGre    A    C        0      0        2 
  17  chr17_33884103     ZHar    A    C        0      0        2 
  17  chr17_33884103   Sample    A    C        1      2        2 
  17  chr17_33899903     AAsi    T    G        0      0        2 
  17  chr17_33899903     AKia    T    G        0      0        2 
  17  chr17_33899903     AOna    T    G        0      0        2 
  17  chr17_33899903     ASom    T    G        0      0        2 
  17  chr17_33899903     HCab    T    G        0      0        2 
  17  chr17_33899903     HPrz    T    G        0      0        2 
  17  chr17_33899903     ZBoe    T    G        0      0        2 
  17  chr17_33899903     ZGre    T    G      0.5      1        2 
  17  chr17_33899903     ZHar    T    G        0      0        2 
  17  chr17_33899903   Sample    T    G        0      0        2 
  17  chr17_33903145     AAsi    C    G        0      0        2 
  17  chr17_33903145     AKia    C    G        0      0        2 
  17  chr17_33903145     AOna    C    G        0      0        2 
  17  chr17_33903145     ASom    C    G        0      0        2 
  17  chr17_33903145     HCab    C    G      0.5      1        2 
  17  chr17_33903145     HPrz    C    G      0.5      1        2 
  17  chr17_33903145     ZBoe    C    G        0      0        2 
  17  chr17_33903145     ZGre    C    G        0      0        2 
  17  chr17_33903145     ZHar    C    G        0      0        2 
  17  chr17_33903145   Sample    C    G        0      0        2 
  17  chr17_33919945     AAsi    A    C        0      0        2 
  17  chr17_33919945     AKia    A    C        0      0        2 
  17  chr17_33919945     AOna    A    C        0      0        2 
  17  chr17_33919945     ASom    A    C        0      0        2 
  17  chr17_33919945     HCab    A    C        0      0        2 
  17  chr17_33919945     HPrz    A    C        0      0        2 
  17  chr17_33919945     ZBoe    A    C        0      0        2 
  17  chr17_33919945     ZGre    A    C      0.5      1        2 
  17  chr17_33919945     ZHar    A    C        0      0        2 
  17  chr17_33919945   Sample    A    C        0      0        2 
  17  chr17_33935159     AAsi    G    C      0.5      1        2 
  17  chr17_33935159     AKia    G    C        0      0        2 
  17  chr17_33935159     AOna    G    C        0      0        2 
  17  chr17_33935159     ASom    G    C        0      0        2 
  17  chr17_33935159     HCab    G    C        0      0        2 
  17  chr17_33935159     HPrz    G    C        0      0        2 
  17  chr17_33935159     ZBoe    G    C        0      0        2 
  17  chr17_33935159     ZGre    G    C        0      0        2 
  17  chr17_33935159     ZHar    G    C        0      0        2 
  17  chr17_33935159   Sample    G    C        0      0        2 
  17  chr17_33945112     AAsi    A    T        0      0        2 
  17  chr17_33945112     AKia    A    T        0      0        2 
  17  chr17_33945112     AOna    A    T        0      0        2 
  17  chr17_33945112     ASom    A    T        0      0        2 
  17  chr17_33945112     HCab    A    T        1      2        2 
  17  chr17_33945112     HPrz    A    T        1      2        2 
  17  chr17_33945112     ZBoe    A    T        0      0        2 
  17  chr17_33945112     ZGre    A    T        0      0        2 
  17  chr17_33945112     ZHar    A    T        0      0        2 
  17  chr17_33945112   Sample    A    T        0      0        2 
  17  chr17_33960656     AAsi    T    A        0      0        2 
  17  chr17_33960656     AKia    T    A        0      0        2 
  17  chr17_33960656     AOna    T    A        0      0        2 
  17  chr17_33960656     ASom    T    A        0      0        2 
  17  chr17_33960656     HCab    T    A        0      0        2 
  17  chr17_33960656     HPrz    T    A        0      0        2 
  17  chr17_33960656     ZBoe    T    A        0      0        2 
  17  chr17_33960656     ZGre    T    A      0.5      1        2 
  17  chr17_33960656     ZHar    T    A        0      0        2 
  17  chr17_33960656   Sample    T    A        0      0        2 
  17  chr17_33989224     AAsi    C    G        0      0        2 
  17  chr17_33989224     AKia    C    G        0      0        2 
  17  chr17_33989224     AOna    C    G        0      0        2 
  17  chr17_33989224     ASom    C    G        0      0        2 
  17  chr17_33989224     HCab    C    G        0      0        2 
  17  chr17_33989224     HPrz    C    G        0      0        2 
  17  chr17_33989224     ZBoe    C    G        0      0        2 
  17  chr17_33989224     ZGre    C    G        0      0        2 
  17  chr17_33989224     ZHar    C    G      0.5      1        2 
  17  chr17_33989224   Sample    C    G        0      0        2 
  17  chr17_33992550     AAsi    C    A        0      0        2 
  17  chr17_33992550     AKia    C    A        0      0        2 
  17  chr17_33992550     AOna    C    A        0      0        2 
  17  chr17_33992550     ASom    C    A        0      0        2 
  17  chr17_33992550     HCab    C    A        1      2        2 
  17  chr17_33992550     HPrz    C    A        1      2        2 
  17  chr17_33992550     ZBoe    C    A        0      0        2 
  17  chr17_33992550     ZGre    C    A        0      0        2 
  17  chr17_33992550     ZHar    C    A        0      0        2 
  17  chr17_33992550   Sample    C    A        0      0        2 
  17  chr17_34002565     AAsi    G    C        0      0        2 
  17  chr17_34002565     AKia    G    C        0      0        2 
  17  chr17_34002565     AOna    G    C        1      2        2 
  17  chr17_34002565     ASom    G    C        0      0        2 
  17  chr17_34002565     HCab    G    C        0      0        2 
  17  chr17_34002565     HPrz    G    C        0      0        2 
  17  chr17_34002565     ZBoe    G    C        0      0        2 
  17  chr17_34002565     ZGre    G    C        0      0        2 
  17  chr17_34002565     ZHar    G    C        0      0        2 
  17  chr17_34002565   Sample    G    C        0      0        2 
  17  chr17_34014988     AAsi    A    C        0      0        2 
  17  chr17_34014988     AKia    A    C        0      0        2 
  17  chr17_34014988     AOna    A    C        0      0        2 
  17  chr17_34014988     ASom    A    C        0      0        2 
  17  chr17_34014988     HCab    A    C        1      2        2 
  17  chr17_34014988     HPrz    A    C        1      2        2 
  17  chr17_34014988     ZBoe    A    C        0      0        2 
  17  chr17_34014988     ZGre    A    C        0      0        2 
  17  chr17_34014988     ZHar    A    C        0      0        2 
  17  chr17_34014988   Sample    A    C        0      0        2 
  17  chr17_34018379     AAsi    T    A        0      0        2 
  17  chr17_34018379     AKia    T    A        0      0        2 
  17  chr17_34018379     AOna    T    A        0      0        2 
  17  chr17_34018379     ASom    T    A        0      0        2 
  17  chr17_34018379     HCab    T    A        0      0        2 
  17  chr17_34018379     HPrz    T    A        0      0        2 
  17  chr17_34018379     ZBoe    T    A        1      2        2 
  17  chr17_34018379     ZGre    T    A        1      2        2 
  17  chr17_34018379     ZHar    T    A        1      2        2 
  17  chr17_34018379   Sample    T    A        0      0        2 
  17  chr17_34029741     AAsi    C    G        0      0        2 
  17  chr17_34029741     AKia    C    G        0      0        2 
  17  chr17_34029741     AOna    C    G        1      2        2 
  17  chr17_34029741     ASom    C    G        0      0        2 
  17  chr17_34029741     HCab    C    G        0      0        2 
  17  chr17_34029741     HPrz    C    G        0      0        2 
  17  chr17_34029741     ZBoe    C    G        0      0        2 
  17  chr17_34029741     ZGre    C    G        0      0        2 
  17  chr17_34029741     ZHar    C    G        0      0        2 
  17  chr17_34029741   Sample    C    G        0      0        2 
  17  chr17_34054902     AAsi    G    T        0      0        2 
  17  chr17_34054902     AKia    G    T        0      0        2 
  17  chr17_34054902     AOna    G    T        0      0        2 
  17  chr17_34054902     ASom    G    T        0      0        2 
  17  chr17_34054902     HCab    G    T        0      0        2 
  17  chr17_34054902     HPrz    G    T        0      0        2 
  17  chr17_34054902     ZBoe    G    T        1      2        2 
  17  chr17_34054902     ZGre    G    T        0      0        2 
  17  chr17_34054902     ZHar    G    T        0      0        2 
  17  chr17_34054902   Sample    G    T        0      0        2 
  17  chr17_34078556     AAsi    G    C        0      0        2 
  17  chr17_34078556     AKia    G    C        0      0        2 
  17  chr17_34078556     AOna    G    C        0      0        2 
  17  chr17_34078556     ASom    G    C        0      0        2 
  17  chr17_34078556     HCab    G    C        0      0        2 
  17  chr17_34078556     HPrz    G    C        0      0        2 
  17  chr17_34078556     ZBoe    G    C        0      0        2 
  17  chr17_34078556     ZGre    G    C        0      0        2 
  17  chr17_34078556     ZHar    G    C        1      2        2 
  17  chr17_34078556   Sample    G    C        0      0        2 
  17  chr17_34098882     AAsi    A    C        1      2        2 
  17  chr17_34098882     AKia    A    C        0      0        2 
  17  chr17_34098882     AOna    A    C        0      0        2 
  17  chr17_34098882     ASom    A    C        1      2        2 
  17  chr17_34098882     HCab    A    C        0      0        2 
  17  chr17_34098882     HPrz    A    C        0      0        2 
  17  chr17_34098882     ZBoe    A    C        0      0        2 
  17  chr17_34098882     ZGre    A    C        0      0        2 
  17  chr17_34098882     ZHar    A    C        0      0        2 
  17  chr17_34098882   Sample    A    C        1      2        2 
  17  chr17_34102427     AAsi    T    G        0      0        2 
  17  chr17_34102427     AKia    T    G        0      0        2 
  17  chr17_34102427     AOna    T    G        0      0        2 
  17  chr17_34102427     ASom    T    G        0      0        2 
  17  chr17_34102427     HCab    T    G        1      2        2 
  17  chr17_34102427     HPrz    T    G        1      2        2 
  17  chr17_34102427     ZBoe    T    G        0      0        2 
  17  chr17_34102427     ZGre    T    G        0      0        2 
  17  chr17_34102427     ZHar    T    G        0      0        2 
  17  chr17_34102427   Sample    T    G        0      0        2 
  17  chr17_34114271     AAsi    T    G        0      0        2 
  17  chr17_34114271     AKia    T    G        1      2        2 
  17  chr17_34114271     AOna    T    G        1      2        2 
  17  chr17_34114271     ASom    T    G        0      0        2 
  17  chr17_34114271     HCab    T    G        0      0        2 
  17  chr17_34114271     HPrz    T    G        0      0        2 
  17  chr17_34114271     ZBoe    T    G        0      0        2 
  17  chr17_34114271     ZGre    T    G        0      0        2 
  17  chr17_34114271     ZHar    T    G        0      0        2 
  17  chr17_34114271   Sample    T    G        0      0        2 
  17  chr17_34135451     AAsi    C    A        0      0        2 
  17  chr17_34135451     AKia    C    A        0      0        2 
  17  chr17_34135451     AOna    C    A        0      0        2 
  17  chr17_34135451     ASom    C    A        0      0        2 
  17  chr17_34135451     HCab    C    A        0      0        2 
  17  chr17_34135451     HPrz    C    A        0      0        2 
  17  chr17_34135451     ZBoe    C    A      0.5      1        2 
  17  chr17_34135451     ZGre    C    A        0      0        2 
  17  chr17_34135451     ZHar    C    A        1      2        2 
  17  chr17_34135451   Sample    C    A        0      0        2 
  17  chr17_34143578     AAsi    G    T        0      0        2 
  17  chr17_34143578     AKia    G    T        0      0        2 
  17  chr17_34143578     AOna    G    T        0      0        2 
  17  chr17_34143578     ASom    G    T        0      0        2 
  17  chr17_34143578     HCab    G    T        0      0        2 
  17  chr17_34143578     HPrz    G    T        0      0        2 
  17  chr17_34143578     ZBoe    G    T        0      0        2 
  17  chr17_34143578     ZGre    G    T        1      2        2 
  17  chr17_34143578     ZHar    G    T        0      0        2 
  17  chr17_34143578   Sample    G    T        0      0        2 
  17  chr17_34160952     AAsi    C    A        0      0        2 
  17  chr17_34160952     AKia    C    A        0      0        2 
  17  chr17_34160952     AOna    C    A        0      0        2 
  17  chr17_34160952     ASom    C    A        0      0        2 
  17  chr17_34160952     HCab    C    A        0      0        2 
  17  chr17_34160952     HPrz    C    A        0      0        2 
  17  chr17_34160952     ZBoe    C    A        0      0        2 
  17  chr17_34160952     ZGre    C    A        1      2        2 
  17  chr17_34160952     ZHar    C    A        0      0        2 
  17  chr17_34160952   Sample    C    A        0      0        2 
  17  chr17_34167944     AAsi    T    G        0      0        2 
  17  chr17_34167944     AKia    T    G        0      0        2 
  17  chr17_34167944     AOna    T    G        1      2        2 
  17  chr17_34167944     ASom    T    G        0      0        2 
  17  chr17_34167944     HCab    T    G        0      0        2 
  17  chr17_34167944     HPrz    T    G        0      0        2 
  17  chr17_34167944     ZBoe    T    G        0      0        2 
  17  chr17_34167944     ZGre    T    G        0      0        2 
  17  chr17_34167944     ZHar    T    G        0      0        2 
  17  chr17_34167944   Sample    T    G        0      0        2 
  17  chr17_34174927     AAsi    G    C        0      0        2 
  17  chr17_34174927     AKia    G    C        0      0        2 
  17  chr17_34174927     AOna    G    C        0      0        2 
  17  chr17_34174927     ASom    G    C        0      0        2 
  17  chr17_34174927     HCab    G    C        1      2        2 
  17  chr17_34174927     HPrz    G    C        1      2        2 
  17  chr17_34174927     ZBoe    G    C        0      0        2 
  17  chr17_34174927     ZGre    G    C        0      0        2 
  17  chr17_34174927     ZHar    G    C        0      0        2 
  17  chr17_34174927   Sample    G    C        0      0        2 
  17  chr17_34176637     AAsi    G    T        0      0        2 
  17  chr17_34176637     AKia    G    T        0      0        2 
  17  chr17_34176637     AOna    G    T        0      0        2 
  17  chr17_34176637     ASom    G    T        0      0        2 
  17  chr17_34176637     HCab    G    T        0      0        2 
  17  chr17_34176637     HPrz    G    T      0.5      1        2 
  17  chr17_34176637     ZBoe    G    T        0      0        2 
  17  chr17_34176637     ZGre    G    T        0      0        2 
  17  chr17_34176637     ZHar    G    T        0      0        2 
  17  chr17_34176637   Sample    G    T        0      0        2 
  17  chr17_34203538     AAsi    C    A        0      0        2 
  17  chr17_34203538     AKia    C    A        0      0        2 
  17  chr17_34203538     AOna    C    A        0      0        2 
  17  chr17_34203538     ASom    C    A        0      0        2 
  17  chr17_34203538     HCab    C    A        1      2        2 
  17  chr17_34203538     HPrz    C    A        1      2        2 
  17  chr17_34203538     ZBoe    C    A        0      0        2 
  17  chr17_34203538     ZGre    C    A        0      0        2 
  17  chr17_34203538     ZHar    C    A        0      0        2 
  17  chr17_34203538   Sample    C    A        0      0        2 
  17  chr17_34226119     AAsi    C    A        0      0        2 
  17  chr17_34226119     AKia    C    A        0      0        2 
  17  chr17_34226119     AOna    C    A        0      0        2 
  17  chr17_34226119     ASom    C    A        0      0        2 
  17  chr17_34226119     HCab    C    A        1      2        2 
  17  chr17_34226119     HPrz    C    A        1      2        2 
  17  chr17_34226119     ZBoe    C    A        0      0        2 
  17  chr17_34226119     ZGre    C    A        0      0        2 
  17  chr17_34226119     ZHar    C    A        0      0        2 
  17  chr17_34226119   Sample    C    A        0      0        2 
  17  chr17_34229862     AAsi    G    C        0      0        2 
  17  chr17_34229862     AKia    G    C      0.5      1        2 
  17  chr17_34229862     AOna    G    C        0      0        2 
  17  chr17_34229862     ASom    G    C        0      0        2 
  17  chr17_34229862     HCab    G    C        0      0        2 
  17  chr17_34229862     HPrz    G    C        0      0        2 
  17  chr17_34229862     ZBoe    G    C        0      0        2 
  17  chr17_34229862     ZGre    G    C        0      0        2 
  17  chr17_34229862     ZHar    G    C        0      0        2 
  17  chr17_34229862   Sample    G    C        0      0        2 
  17  chr17_34234205     AAsi    A    T        0      0        2 
  17  chr17_34234205     AKia    A    T        0      0        2 
  17  chr17_34234205     AOna    A    T        0      0        2 
  17  chr17_34234205     ASom    A    T        0      0        2 
  17  chr17_34234205     HCab    A    T        1      2        2 
  17  chr17_34234205     HPrz    A    T        1      2        2 
  17  chr17_34234205     ZBoe    A    T        0      0        2 
  17  chr17_34234205     ZGre    A    T        0      0        2 
  17  chr17_34234205     ZHar    A    T        0      0        2 
  17  chr17_34234205   Sample    A    T        0      0        2 
  17  chr17_34257902     AAsi    C    A        1      2        2 
  17  chr17_34257902     AKia    C    A        0      0        2 
  17  chr17_34257902     AOna    C    A        0      0        2 
  17  chr17_34257902     ASom    C    A        1      2        2 
  17  chr17_34257902     HCab    C    A        0      0        2 
  17  chr17_34257902     HPrz    C    A        0      0        2 
  17  chr17_34257902     ZBoe    C    A        0      0        2 
  17  chr17_34257902     ZGre    C    A        0      0        2 
  17  chr17_34257902     ZHar    C    A        0      0        2 
  17  chr17_34257902   Sample    C    A        1      2        2 
  17  chr17_34265928     AAsi    T    G        0      0        2 
  17  chr17_34265928     AKia    T    G        0      0        2 
  17  chr17_34265928     AOna    T    G        0      0        2 
  17  chr17_34265928     ASom    T    G        0      0        2 
  17  chr17_34265928     HCab    T    G        0      0        2 
  17  chr17_34265928     HPrz    T    G        1      2        2 
  17  chr17_34265928     ZBoe    T    G        0      0        2 
  17  chr17_34265928     ZGre    T    G        0      0        2 
  17  chr17_34265928     ZHar    T    G        0      0        2 
  17  chr17_34265928   Sample    T    G        0      0        2 
  17  chr17_34283921     AAsi    T    A        0      0        2 
  17  chr17_34283921     AKia    T    A        0      0        2 
  17  chr17_34283921     AOna    T    A        0      0        2 
  17  chr17_34283921     ASom    T    A        0      0        2 
  17  chr17_34283921     HCab    T    A      0.5      1        2 
  17  chr17_34283921     HPrz    T    A        0      0        2 
  17  chr17_34283921     ZBoe    T    A        0      0        2 
  17  chr17_34283921     ZGre    T    A        0      0        2 
  17  chr17_34283921     ZHar    T    A        0      0        2 
  17  chr17_34283921   Sample    T    A        0      0        2 
  17  chr17_34319583     AAsi    A    C        0      0        2 
  17  chr17_34319583     AKia    A    C        1      2        2 
  17  chr17_34319583     AOna    A    C        0      0        2 
  17  chr17_34319583     ASom    A    C        0      0        2 
  17  chr17_34319583     HCab    A    C        0      0        2 
  17  chr17_34319583     HPrz    A    C        0      0        2 
  17  chr17_34319583     ZBoe    A    C        0      0        2 
  17  chr17_34319583     ZGre    A    C        0      0        2 
  17  chr17_34319583     ZHar    A    C        0      0        2 
  17  chr17_34319583   Sample    A    C        0      0        2 
  17  chr17_34345105     AAsi    A    C        0      0        2 
  17  chr17_34345105     AKia    A    C        0      0        2 
  17  chr17_34345105     AOna    A    C        0      0        2 
  17  chr17_34345105     ASom    A    C        0      0        2 
  17  chr17_34345105     HCab    A    C        1      2        2 
  17  chr17_34345105     HPrz    A    C        1      2        2 
  17  chr17_34345105     ZBoe    A    C        0      0        2 
  17  chr17_34345105     ZGre    A    C        0      0        2 
  17  chr17_34345105     ZHar    A    C        0      0        2 
  17  chr17_34345105   Sample    A    C        0      0        2 
  17  chr17_34373831     AAsi    T    A        0      0        2 
  17  chr17_34373831     AKia    T    A        0      0        2 
  17  chr17_34373831     AOna    T    A        0      0        2 
  17  chr17_34373831     ASom    T    A        0      0        2 
  17  chr17_34373831     HCab    T    A        0      0        2 
  17  chr17_34373831     HPrz    T    A        0      0        2 
  17  chr17_34373831     ZBoe    T    A        0      0        2 
  17  chr17_34373831     ZGre    T    A        0      0        2 
  17  chr17_34373831     ZHar    T    A      0.5      1        2 
  17  chr17_34373831   Sample    T    A        0      0        2 
  17  chr17_34421338     AAsi    T    A        0      0        2 
  17  chr17_34421338     AKia    T    A        1      2        2 
  17  chr17_34421338     AOna    T    A        0      0        2 
  17  chr17_34421338     ASom    T    A        0      0        2 
  17  chr17_34421338     HCab    T    A        0      0        2 
  17  chr17_34421338     HPrz    T    A        0      0        2 
  17  chr17_34421338     ZBoe    T    A        0      0        2 
  17  chr17_34421338     ZGre    T    A        0      0        2 
  17  chr17_34421338     ZHar    T    A        0      0        2 
  17  chr17_34421338   Sample    T    A        0      0        2 
  17  chr17_34424057     AAsi    C    A        0      0        2 
  17  chr17_34424057     AKia    C    A        0      0        2 
  17  chr17_34424057     AOna    C    A        1      2        2 
  17  chr17_34424057     ASom    C    A        0      0        2 
  17  chr17_34424057     HCab    C    A        0      0        2 
  17  chr17_34424057     HPrz    C    A        0      0        2 
  17  chr17_34424057     ZBoe    C    A        0      0        2 
  17  chr17_34424057     ZGre    C    A        0      0        2 
  17  chr17_34424057     ZHar    C    A        0      0        2 
  17  chr17_34424057   Sample    C    A        0      0        2 
  17  chr17_34425041     AAsi    G    T        0      0        2 
  17  chr17_34425041     AKia    G    T        0      0        2 
  17  chr17_34425041     AOna    G    T        0      0        2 
  17  chr17_34425041     ASom    G    T        0      0        2 
  17  chr17_34425041     HCab    G    T        0      0        2 
  17  chr17_34425041     HPrz    G    T        0      0        2 
  17  chr17_34425041     ZBoe    G    T      0.5      1        2 
  17  chr17_34425041     ZGre    G    T        0      0        2 
  17  chr17_34425041     ZHar    G    T        0      0        2 
  17  chr17_34425041   Sample    G    T        0      0        2 
  17  chr17_34437163     AAsi    G    T        0      0        2 
  17  chr17_34437163     AKia    G    T        0      0        2 
  17  chr17_34437163     AOna    G    T        0      0        2 
  17  chr17_34437163     ASom    G    T        0      0        2 
  17  chr17_34437163     HCab    G    T        0      0        2 
  17  chr17_34437163     HPrz    G    T        0      0        2 
  17  chr17_34437163     ZBoe    G    T        0      0        2 
  17  chr17_34437163     ZGre    G    T        1      2        2 
  17  chr17_34437163     ZHar    G    T        0      0        2 
  17  chr17_34437163   Sample    G    T        0      0        2 
  17  chr17_34444012     AAsi    A    T        0      0        2 
  17  chr17_34444012     AKia    A    T        1      2        2 
  17  chr17_34444012     AOna    A    T        1      2        2 
  17  chr17_34444012     ASom    A    T        0      0        2 
  17  chr17_34444012     HCab    A    T        0      0        2 
  17  chr17_34444012     HPrz    A    T        0      0        2 
  17  chr17_34444012     ZBoe    A    T        0      0        2 
  17  chr17_34444012     ZGre    A    T        0      0        2 
  17  chr17_34444012     ZHar    A    T        0      0        2 
  17  chr17_34444012   Sample    A    T        0      0        2 
  17  chr17_34482053     AAsi    G    T        0      0        2 
  17  chr17_34482053     AKia    G    T        0      0        2 
  17  chr17_34482053     AOna    G    T        0      0        2 
  17  chr17_34482053     ASom    G    T        0      0        2 
  17  chr17_34482053     HCab    G    T        1      2        2 
  17  chr17_34482053     HPrz    G    T        1      2        2 
  17  chr17_34482053     ZBoe    G    T        0      0        2 
  17  chr17_34482053     ZGre    G    T        0      0        2 
  17  chr17_34482053     ZHar    G    T        0      0        2 
  17  chr17_34482053   Sample    G    T        0      0        2 
  17  chr17_34518075     AAsi    C    A        0      0        2 
  17  chr17_34518075     AKia    C    A        0      0        2 
  17  chr17_34518075     AOna    C    A        0      0        2 
  17  chr17_34518075     ASom    C    A        0      0        2 
  17  chr17_34518075     HCab    C    A        1      2        2 
  17  chr17_34518075     HPrz    C    A        1      2        2 
  17  chr17_34518075     ZBoe    C    A        0      0        2 
  17  chr17_34518075     ZGre    C    A        0      0        2 
  17  chr17_34518075     ZHar    C    A        0      0        2 
  17  chr17_34518075   Sample    C    A        0      0        2 
  17  chr17_34536884     AAsi    A    C        0      0        2 
  17  chr17_34536884     AKia    A    C        0      0        2 
  17  chr17_34536884     AOna    A    C        0      0        2 
  17  chr17_34536884     ASom    A    C        0      0        2 
  17  chr17_34536884     HCab    A    C        1      2        2 
  17  chr17_34536884     HPrz    A    C      0.5      1        2 
  17  chr17_34536884     ZBoe    A    C        0      0        2 
  17  chr17_34536884     ZGre    A    C        0      0        2 
  17  chr17_34536884     ZHar    A    C        0      0        2 
  17  chr17_34536884   Sample    A    C        0      0        2 
  17  chr17_34558063     AAsi    A    C        0      0        2 
  17  chr17_34558063     AKia    A    C        0      0        2 
  17  chr17_34558063     AOna    A    C        0      0        2 
  17  chr17_34558063     ASom    A    C        0      0        2 
  17  chr17_34558063     HCab    A    C        0      0        2 
  17  chr17_34558063     HPrz    A    C        0      0        2 
  17  chr17_34558063     ZBoe    A    C      0.5      1        2 
  17  chr17_34558063     ZGre    A    C        0      0        2 
  17  chr17_34558063     ZHar    A    C        0      0        2 
  17  chr17_34558063   Sample    A    C        0      0        2 
  17  chr17_34588512     AAsi    A    T        1      2        2 
  17  chr17_34588512     AKia    A    T        1      2        2 
  17  chr17_34588512     AOna    A    T        0      0        2 
  17  chr17_34588512     ASom    A    T        1      2        2 
  17  chr17_34588512     HCab    A    T        0      0        2 
  17  chr17_34588512     HPrz    A    T        0      0        2 
  17  chr17_34588512     ZBoe    A    T        0      0        2 
  17  chr17_34588512     ZGre    A    T        0      0        2 
  17  chr17_34588512     ZHar    A    T        0      0        2 
  17  chr17_34588512   Sample    A    T        1      2        2 
  17  chr17_34595278     AAsi    A    C        0      0        2 
  17  chr17_34595278     AKia    A    C        0      0        2 
  17  chr17_34595278     AOna    A    C        0      0        2 
  17  chr17_34595278     ASom    A    C        0      0        2 
  17  chr17_34595278     HCab    A    C        0      0        2 
  17  chr17_34595278     HPrz    A    C        0      0        2 
  17  chr17_34595278     ZBoe    A    C        0      0        2 
  17  chr17_34595278     ZGre    A    C        0      0        2 
  17  chr17_34595278     ZHar    A    C        1      2        2 
  17  chr17_34595278   Sample    A    C        0      0        2 
  17  chr17_34606345     AAsi    T    G        0      0        2 
  17  chr17_34606345     AKia    T    G        0      0        2 
  17  chr17_34606345     AOna    T    G        0      0        2 
  17  chr17_34606345     ASom    T    G      0.5      1        2 
  17  chr17_34606345     HCab    T    G        0      0        2 
  17  chr17_34606345     HPrz    T    G        0      0        2 
  17  chr17_34606345     ZBoe    T    G        0      0        2 
  17  chr17_34606345     ZGre    T    G        0      0        2 
  17  chr17_34606345     ZHar    T    G        0      0        2 
  17  chr17_34606345   Sample    T    G        0      0        2 
  17  chr17_34618907     AAsi    C    G        0      0        2 
  17  chr17_34618907     AKia    C    G        0      0        2 
  17  chr17_34618907     AOna    C    G        0      0        2 
  17  chr17_34618907     ASom    C    G        0      0        2 
  17  chr17_34618907     HCab    C    G        0      0        2 
  17  chr17_34618907     HPrz    C    G      0.5      1        2 
  17  chr17_34618907     ZBoe    C    G        0      0        2 
  17  chr17_34618907     ZGre    C    G        0      0        2 
  17  chr17_34618907     ZHar    C    G        0      0        2 
  17  chr17_34618907   Sample    C    G        0      0        2 
  17  chr17_34648863     AAsi    T    G        0      0        2 
  17  chr17_34648863     AKia    T    G        0      0        2 
  17  chr17_34648863     AOna    T    G        0      0        2 
  17  chr17_34648863     ASom    T    G        0      0        2 
  17  chr17_34648863     HCab    T    G        1      2        2 
  17  chr17_34648863     HPrz    T    G        1      2        2 
  17  chr17_34648863     ZBoe    T    G        0      0        2 
  17  chr17_34648863     ZGre    T    G        0      0        2 
  17  chr17_34648863     ZHar    T    G        0      0        2 
  17  chr17_34648863   Sample    T    G        0      0        2 
  17  chr17_34653144     AAsi    C    A        1      2        2 
  17  chr17_34653144     AKia    C    A        0      0        2 
  17  chr17_34653144     AOna    C    A        0      0        2 
  17  chr17_34653144     ASom    C    A        0      0        2 
  17  chr17_34653144     HCab    C    A        0      0        2 
  17  chr17_34653144     HPrz    C    A        0      0        2 
  17  chr17_34653144     ZBoe    C    A        0      0        2 
  17  chr17_34653144     ZGre    C    A        0      0        2 
  17  chr17_34653144     ZHar    C    A        0      0        2 
  17  chr17_34653144   Sample    C    A        0      0        2 
  17  chr17_34656955     AAsi    G    C        0      0        2 
  17  chr17_34656955     AKia    G    C        0      0        2 
  17  chr17_34656955     AOna    G    C        0      0        2 
  17  chr17_34656955     ASom    G    C        0      0        2 
  17  chr17_34656955     HCab    G    C        1      2        2 
  17  chr17_34656955     HPrz    G    C        0      0        2 
  17  chr17_34656955     ZBoe    G    C        0      0        2 
  17  chr17_34656955     ZGre    G    C        0      0        2 
  17  chr17_34656955     ZHar    G    C        0      0        2 
  17  chr17_34656955   Sample    G    C        0      0        2 
  17  chr17_34658975     AAsi    G    C        0      0        2 
  17  chr17_34658975     AKia    G    C        0      0        2 
  17  chr17_34658975     AOna    G    C        0      0        2 
  17  chr17_34658975     ASom    G    C        0      0        2 
  17  chr17_34658975     HCab    G    C        1      2        2 
  17  chr17_34658975     HPrz    G    C        1      2        2 
  17  chr17_34658975     ZBoe    G    C        0      0        2 
  17  chr17_34658975     ZGre    G    C        1      2        2 
  17  chr17_34658975     ZHar    G    C        0      0        2 
  17  chr17_34658975   Sample    G    C        0      0        2 
  17  chr17_34661500     AAsi    G    C        0      0        2 
  17  chr17_34661500     AKia    G    C        0      0        2 
  17  chr17_34661500     AOna    G    C        0      0        2 
  17  chr17_34661500     ASom    G    C        0      0        2 
  17  chr17_34661500     HCab    G    C        1      2        2 
  17  chr17_34661500     HPrz    G    C        1      2        2 
  17  chr17_34661500     ZBoe    G    C        0      0        2 
  17  chr17_34661500     ZGre    G    C        0      0        2 
  17  chr17_34661500     ZHar    G    C        0      0        2 
  17  chr17_34661500   Sample    G    C        0      0        2 
  17  chr17_34661572     AAsi    A    C        0      0        2 
  17  chr17_34661572     AKia    A    C        0      0        2 
  17  chr17_34661572     AOna    A    C        1      2        2 
  17  chr17_34661572     ASom    A    C        0      0        2 
  17  chr17_34661572     HCab    A    C        0      0        2 
  17  chr17_34661572     HPrz    A    C        0      0        2 
  17  chr17_34661572     ZBoe    A    C        0      0        2 
  17  chr17_34661572     ZGre    A    C        0      0        2 
  17  chr17_34661572     ZHar    A    C        0      0        2 
  17  chr17_34661572   Sample    A    C        0      0        2 
  17  chr17_34675292     AAsi    A    T        0      0        2 
  17  chr17_34675292     AKia    A    T        0      0        2 
  17  chr17_34675292     AOna    A    T        0      0        2 
  17  chr17_34675292     ASom    A    T        0      0        2 
  17  chr17_34675292     HCab    A    T        0      0        2 
  17  chr17_34675292     HPrz    A    T        0      0        2 
  17  chr17_34675292     ZBoe    A    T        0      0        2 
  17  chr17_34675292     ZGre    A    T        0      0        2 
  17  chr17_34675292     ZHar    A    T      0.5      1        2 
  17  chr17_34675292   Sample    A    T        0      0        2 
  17  chr17_34712586     AAsi    T    A        0      0        2 
  17  chr17_34712586     AKia    T    A        0      0        2 
  17  chr17_34712586     AOna    T    A        0      0        2 
  17  chr17_34712586     ASom    T    A        0      0        2 
  17  chr17_34712586     HCab    T    A        1      2        2 
  17  chr17_34712586     HPrz    T    A        1      2        2 
  17  chr17_34712586     ZBoe    T    A        0      0        2 
  17  chr17_34712586     ZGre    T    A        0      0        2 
  17  chr17_34712586     ZHar    T    A        0      0        2 
  17  chr17_34712586   Sample    T    A        0      0        2 
  17  chr17_34718669     AAsi    C    G        0      0        2 
  17  chr17_34718669     AKia    C    G        0      0        2 
  17  chr17_34718669     AOna    C    G        0      0        2 
  17  chr17_34718669     ASom    C    G        0      0        2 
  17  chr17_34718669     HCab    C    G        0      0        2 
  17  chr17_34718669     HPrz    C    G        0      0        2 
  17  chr17_34718669     ZBoe    C    G        0      0        2 
  17  chr17_34718669     ZGre    C    G      0.5      1        2 
  17  chr17_34718669     ZHar    C    G        0      0        2 
  17  chr17_34718669   Sample    C    G        0      0        2 
  17  chr17_34720157     AAsi    C    G        0      0        2 
  17  chr17_34720157     AKia    C    G      0.5      1        2 
  17  chr17_34720157     AOna    C    G        0      0        2 
  17  chr17_34720157     ASom    C    G        0      0        2 
  17  chr17_34720157     HCab    C    G        0      0        2 
  17  chr17_34720157     HPrz    C    G        0      0        2 
  17  chr17_34720157     ZBoe    C    G        0      0        2 
  17  chr17_34720157     ZGre    C    G        0      0        2 
  17  chr17_34720157     ZHar    C    G        0      0        2 
  17  chr17_34720157   Sample    C    G        0      0        2 
  17  chr17_34720920     AAsi    T    A        0      0        2 
  17  chr17_34720920     AKia    T    A        0      0        2 
  17  chr17_34720920     AOna    T    A        0      0        2 
  17  chr17_34720920     ASom    T    A        0      0        2 
  17  chr17_34720920     HCab    T    A        0      0        2 
  17  chr17_34720920     HPrz    T    A        0      0        2 
  17  chr17_34720920     ZBoe    T    A      0.5      1        2 
  17  chr17_34720920     ZGre    T    A        0      0        2 
  17  chr17_34720920     ZHar    T    A        0      0        2 
  17  chr17_34720920   Sample    T    A        0      0        2 
  17  chr17_34723320     AAsi    G    C        1      2        2 
  17  chr17_34723320     AKia    G    C        0      0        2 
  17  chr17_34723320     AOna    G    C        0      0        2 
  17  chr17_34723320     ASom    G    C        1      2        2 
  17  chr17_34723320     HCab    G    C        0      0        2 
  17  chr17_34723320     HPrz    G    C        0      0        2 
  17  chr17_34723320     ZBoe    G    C        0      0        2 
  17  chr17_34723320     ZGre    G    C        0      0        2 
  17  chr17_34723320     ZHar    G    C        0      0        2 
  17  chr17_34723320   Sample    G    C        1      2        2 
  17  chr17_34726888     AAsi    G    T        0      0        2 
  17  chr17_34726888     AKia    G    T        0      0        2 
  17  chr17_34726888     AOna    G    T        0      0        2 
  17  chr17_34726888     ASom    G    T        0      0        2 
  17  chr17_34726888     HCab    G    T        1      2        2 
  17  chr17_34726888     HPrz    G    T        1      2        2 
  17  chr17_34726888     ZBoe    G    T        0      0        2 
  17  chr17_34726888     ZGre    G    T        0      0        2 
  17  chr17_34726888     ZHar    G    T        0      0        2 
  17  chr17_34726888   Sample    G    T        0      0        2 
  17  chr17_34728764     AAsi    C    G        0      0        2 
  17  chr17_34728764     AKia    C    G      0.5      1        2 
  17  chr17_34728764     AOna    C    G        0      0        2 
  17  chr17_34728764     ASom    C    G        0      0        2 
  17  chr17_34728764     HCab    C    G        0      0        2 
  17  chr17_34728764     HPrz    C    G        0      0        2 
  17  chr17_34728764     ZBoe    C    G        0      0        2 
  17  chr17_34728764     ZGre    C    G        0      0        2 
  17  chr17_34728764     ZHar    C    G        0      0        2 
  17  chr17_34728764   Sample    C    G        0      0        2 
  17  chr17_34732710     AAsi    A    C        0      0        2 
  17  chr17_34732710     AKia    A    C      0.5      1        2 
  17  chr17_34732710     AOna    A    C        0      0        2 
  17  chr17_34732710     ASom    A    C        0      0        2 
  17  chr17_34732710     HCab    A    C        0      0        2 
  17  chr17_34732710     HPrz    A    C        0      0        2 
  17  chr17_34732710     ZBoe    A    C        0      0        2 
  17  chr17_34732710     ZGre    A    C        0      0        2 
  17  chr17_34732710     ZHar    A    C        0      0        2 
  17  chr17_34732710   Sample    A    C        0      0        2 
  17  chr17_34739627     AAsi    C    A        0      0        2 
  17  chr17_34739627     AKia    C    A      0.5      1        2 
  17  chr17_34739627     AOna    C    A        1      2        2 
  17  chr17_34739627     ASom    C    A        0      0        2 
  17  chr17_34739627     HCab    C    A        0      0        2 
  17  chr17_34739627     HPrz    C    A        0      0        2 
  17  chr17_34739627     ZBoe    C    A        0      0        2 
  17  chr17_34739627     ZGre    C    A        0      0        2 
  17  chr17_34739627     ZHar    C    A        0      0        2 
  17  chr17_34739627   Sample    C    A        0      0        2 
  17  chr17_34754110     AAsi    A    C        0      0        2 
  17  chr17_34754110     AKia    A    C        0      0        2 
  17  chr17_34754110     AOna    A    C        0      0        2 
  17  chr17_34754110     ASom    A    C        0      0        2 
  17  chr17_34754110     HCab    A    C        0      0        2 
  17  chr17_34754110     HPrz    A    C        0      0        2 
  17  chr17_34754110     ZBoe    A    C      0.5      1        2 
  17  chr17_34754110     ZGre    A    C        0      0        2 
  17  chr17_34754110     ZHar    A    C        0      0        2 
  17  chr17_34754110   Sample    A    C        0      0        2 
  17  chr17_34759922     AAsi    G    T        0      0        2 
  17  chr17_34759922     AKia    G    T        0      0        2 
  17  chr17_34759922     AOna    G    T        0      0        2 
  17  chr17_34759922     ASom    G    T        0      0        2 
  17  chr17_34759922     HCab    G    T        0      0        2 
  17  chr17_34759922     HPrz    G    T        0      0        2 
  17  chr17_34759922     ZBoe    G    T        0      0        2 
  17  chr17_34759922     ZGre    G    T        0      0        2 
  17  chr17_34759922     ZHar    G    T        1      2        2 
  17  chr17_34759922   Sample    G    T        0      0        2 
  17  chr17_34766885     AAsi    T    G        0      0        2 
  17  chr17_34766885     AKia    T    G        0      0        2 
  17  chr17_34766885     AOna    T    G        0      0        2 
  17  chr17_34766885     ASom    T    G        0      0        2 
  17  chr17_34766885     HCab    T    G        0      0        2 
  17  chr17_34766885     HPrz    T    G        0      0        2 
  17  chr17_34766885     ZBoe    T    G      0.5      1        2 
  17  chr17_34766885     ZGre    T    G        0      0        2 
  17  chr17_34766885     ZHar    T    G        0      0        2 
  17  chr17_34766885   Sample    T    G        0      0        2 
  17  chr17_34789319     AAsi    G    C        0      0        2 
  17  chr17_34789319     AKia    G    C        0      0        2 
  17  chr17_34789319     AOna    G    C        0      0        2 
  17  chr17_34789319     ASom    G    C        0      0        2 
  17  chr17_34789319     HCab    G    C        1      2        2 
  17  chr17_34789319     HPrz    G    C        1      2        2 
  17  chr17_34789319     ZBoe    G    C        0      0        2 
  17  chr17_34789319     ZGre    G    C        0      0        2 
  17  chr17_34789319     ZHar    G    C        0      0        2 
  17  chr17_34789319   Sample    G    C        0      0        2 
  17  chr17_34793658     AAsi    C    G        0      0        2 
  17  chr17_34793658     AKia    C    G        0      0        2 
  17  chr17_34793658     AOna    C    G        0      0        2 
  17  chr17_34793658     ASom    C    G        0      0        2 
  17  chr17_34793658     HCab    C    G        0      0        2 
  17  chr17_34793658     HPrz    C    G        1      2        2 
  17  chr17_34793658     ZBoe    C    G        0      0        2 
  17  chr17_34793658     ZGre    C    G        0      0        2 
  17  chr17_34793658     ZHar    C    G        0      0        2 
  17  chr17_34793658   Sample    C    G        0      0        2 
  17  chr17_34795986     AAsi    C    A        0      0        2 
  17  chr17_34795986     AKia    C    A        0      0        2 
  17  chr17_34795986     AOna    C    A        0      0        2 
  17  chr17_34795986     ASom    C    A        0      0        2 
  17  chr17_34795986     HCab    C    A        0      0        2 
  17  chr17_34795986     HPrz    C    A        0      0        2 
  17  chr17_34795986     ZBoe    C    A      0.5      1        2 
  17  chr17_34795986     ZGre    C    A        0      0        2 
  17  chr17_34795986     ZHar    C    A        0      0        2 
  17  chr17_34795986   Sample    C    A        0      0        2 
  17  chr17_34805829     AAsi    G    C        0      0        2 
  17  chr17_34805829     AKia    G    C        0      0        2 
  17  chr17_34805829     AOna    G    C        1      2        2 
  17  chr17_34805829     ASom    G    C        0      0        2 
  17  chr17_34805829     HCab    G    C        0      0        2 
  17  chr17_34805829     HPrz    G    C        0      0        2 
  17  chr17_34805829     ZBoe    G    C        0      0        2 
  17  chr17_34805829     ZGre    G    C        0      0        2 
  17  chr17_34805829     ZHar    G    C        0      0        2 
  17  chr17_34805829   Sample    G    C        0      0        2 
  17  chr17_34815355     AAsi    T    G        0      0        2 
  17  chr17_34815355     AKia    T    G        0      0        2 
  17  chr17_34815355     AOna    T    G        0      0        2 
  17  chr17_34815355     ASom    T    G        0      0        2 
  17  chr17_34815355     HCab    T    G        1      2        2 
  17  chr17_34815355     HPrz    T    G        1      2        2 
  17  chr17_34815355     ZBoe    T    G        0      0        2 
  17  chr17_34815355     ZGre    T    G        0      0        2 
  17  chr17_34815355     ZHar    T    G        0      0        2 
  17  chr17_34815355   Sample    T    G        0      0        2 
  17  chr17_34830233     AAsi    T    G        0      0        2 
  17  chr17_34830233     AKia    T    G        0      0        2 
  17  chr17_34830233     AOna    T    G        0      0        2 
  17  chr17_34830233     ASom    T    G        0      0        2 
  17  chr17_34830233     HCab    T    G        0      0        2 
  17  chr17_34830233     HPrz    T    G        0      0        2 
  17  chr17_34830233     ZBoe    T    G      0.5      1        2 
  17  chr17_34830233     ZGre    T    G        0      0        2 
  17  chr17_34830233     ZHar    T    G        0      0        2 
  17  chr17_34830233   Sample    T    G        0      0        2 
  17  chr17_34846315     AAsi    T    A        0      0        2 
  17  chr17_34846315     AKia    T    A        0      0        2 
  17  chr17_34846315     AOna    T    A        0      0        2 
  17  chr17_34846315     ASom    T    A        0      0        2 
  17  chr17_34846315     HCab    T    A        1      2        2 
  17  chr17_34846315     HPrz    T    A        1      2        2 
  17  chr17_34846315     ZBoe    T    A        0      0        2 
  17  chr17_34846315     ZGre    T    A        0      0        2 
  17  chr17_34846315     ZHar    T    A        0      0        2 
  17  chr17_34846315   Sample    T    A        0      0        2 
  17  chr17_34850194     AAsi    G    T        0      0        2 
  17  chr17_34850194     AKia    G    T        0      0        2 
  17  chr17_34850194     AOna    G    T        0      0        2 
  17  chr17_34850194     ASom    G    T        0      0        2 
  17  chr17_34850194     HCab    G    T        0      0        2 
  17  chr17_34850194     HPrz    G    T        0      0        2 
  17  chr17_34850194     ZBoe    G    T        0      0        2 
  17  chr17_34850194     ZGre    G    T        1      2        2 
  17  chr17_34850194     ZHar    G    T        0      0        2 
  17  chr17_34850194   Sample    G    T        0      0        2 
  17  chr17_34869483     AAsi    T    A        0      0        2 
  17  chr17_34869483     AKia    T    A        0      0        2 
  17  chr17_34869483     AOna    T    A        1      2        2 
  17  chr17_34869483     ASom    T    A        0      0        2 
  17  chr17_34869483     HCab    T    A        0      0        2 
  17  chr17_34869483     HPrz    T    A        0      0        2 
  17  chr17_34869483     ZBoe    T    A        0      0        2 
  17  chr17_34869483     ZGre    T    A        0      0        2 
  17  chr17_34869483     ZHar    T    A        0      0        2 
  17  chr17_34869483   Sample    T    A        0      0        2 
  17  chr17_34869745     AAsi    T    A        0      0        2 
  17  chr17_34869745     AKia    T    A        0      0        2 
  17  chr17_34869745     AOna    T    A        0      0        2 
  17  chr17_34869745     ASom    T    A        0      0        2 
  17  chr17_34869745     HCab    T    A        0      0        2 
  17  chr17_34869745     HPrz    T    A      0.5      1        2 
  17  chr17_34869745     ZBoe    T    A        0      0        2 
  17  chr17_34869745     ZGre    T    A        0      0        2 
  17  chr17_34869745     ZHar    T    A        0      0        2 
  17  chr17_34869745   Sample    T    A        0      0        2 
  17  chr17_34872908     AAsi    T    G        0      0        2 
  17  chr17_34872908     AKia    T    G        0      0        2 
  17  chr17_34872908     AOna    T    G        0      0        2 
  17  chr17_34872908     ASom    T    G        0      0        2 
  17  chr17_34872908     HCab    T    G        0      0        2 
  17  chr17_34872908     HPrz    T    G        0      0        2 
  17  chr17_34872908     ZBoe    T    G        0      0        2 
  17  chr17_34872908     ZGre    T    G        1      2        2 
  17  chr17_34872908     ZHar    T    G        0      0        2 
  17  chr17_34872908   Sample    T    G        0      0        2 
  17  chr17_34890514     AAsi    T    A        0      0        2 
  17  chr17_34890514     AKia    T    A        0      0        2 
  17  chr17_34890514     AOna    T    A        0      0        2 
  17  chr17_34890514     ASom    T    A        0      0        2 
  17  chr17_34890514     HCab    T    A        0      0        2 
  17  chr17_34890514     HPrz    T    A        0      0        2 
  17  chr17_34890514     ZBoe    T    A      0.5      1        2 
  17  chr17_34890514     ZGre    T    A        0      0        2 
  17  chr17_34890514     ZHar    T    A        0      0        2 
  17  chr17_34890514   Sample    T    A        0      0        2 
  17  chr17_34917149     AAsi    A    C        0      0        2 
  17  chr17_34917149     AKia    A    C        0      0        2 
  17  chr17_34917149     AOna    A    C        0      0        2 
  17  chr17_34917149     ASom    A    C        0      0        2 
  17  chr17_34917149     HCab    A    C        1      2        2 
  17  chr17_34917149     HPrz    A    C        1      2        2 
  17  chr17_34917149     ZBoe    A    C        0      0        2 
  17  chr17_34917149     ZGre    A    C        0      0        2 
  17  chr17_34917149     ZHar    A    C        0      0        2 
  17  chr17_34917149   Sample    A    C        0      0        2 
  17  chr17_34923635     AAsi    T    A        0      0        2 
  17  chr17_34923635     AKia    T    A        0      0        2 
  17  chr17_34923635     AOna    T    A        0      0        2 
  17  chr17_34923635     ASom    T    A        0      0        2 
  17  chr17_34923635     HCab    T    A        1      2        2 
  17  chr17_34923635     HPrz    T    A        1      2        2 
  17  chr17_34923635     ZBoe    T    A        0      0        2 
  17  chr17_34923635     ZGre    T    A        0      0        2 
  17  chr17_34923635     ZHar    T    A        0      0        2 
  17  chr17_34923635   Sample    T    A        0      0        2 
  17  chr17_34933745     AAsi    C    A        0      0        2 
  17  chr17_34933745     AKia    C    A        0      0        2 
  17  chr17_34933745     AOna    C    A        0      0        2 
  17  chr17_34933745     ASom    C    A      0.5      1        2 
  17  chr17_34933745     HCab    C    A        0      0        2 
  17  chr17_34933745     HPrz    C    A        0      0        2 
  17  chr17_34933745     ZBoe    C    A        0      0        2 
  17  chr17_34933745     ZGre    C    A        0      0        2 
  17  chr17_34933745     ZHar    C    A        0      0        2 
  17  chr17_34933745   Sample    C    A        0      0        2 
  17  chr17_34984733     AAsi    G    C        0      0        2 
  17  chr17_34984733     AKia    G    C        0      0        2 
  17  chr17_34984733     AOna    G    C        0      0        2 
  17  chr17_34984733     ASom    G    C        0      0        2 
  17  chr17_34984733     HCab    G    C        1      2        2 
  17  chr17_34984733     HPrz    G    C        1      2        2 
  17  chr17_34984733     ZBoe    G    C        0      0        2 
  17  chr17_34984733     ZGre    G    C        0      0        2 
  17  chr17_34984733     ZHar    G    C        0      0        2 
  17  chr17_34984733   Sample    G    C        0      0        2 
  17  chr17_34995826     AAsi    T    A        0      0        2 
  17  chr17_34995826     AKia    T    A        0      0        2 
  17  chr17_34995826     AOna    T    A        0      0        2 
  17  chr17_34995826     ASom    T    A        0      0        2 
  17  chr17_34995826     HCab    T    A        0      0        2 
  17  chr17_34995826     HPrz    T    A        0      0        2 
  17  chr17_34995826     ZBoe    T    A      0.5      1        2 
  17  chr17_34995826     ZGre    T    A        0      0        2 
  17  chr17_34995826     ZHar    T    A        0      0        2 
  17  chr17_34995826   Sample    T    A        0      0        2 
  17  chr17_34997921     AAsi    T    G        0      0        2 
  17  chr17_34997921     AKia    T    G        0      0        2 
  17  chr17_34997921     AOna    T    G        0      0        2 
  17  chr17_34997921     ASom    T    G        0      0        2 
  17  chr17_34997921     HCab    T    G        1      2        2 
  17  chr17_34997921     HPrz    T    G        1      2        2 
  17  chr17_34997921     ZBoe    T    G        0      0        2 
  17  chr17_34997921     ZGre    T    G        0      0        2 
  17  chr17_34997921     ZHar    T    G        0      0        2 
  17  chr17_34997921   Sample    T    G        0      0        2 
  17  chr17_35019858     AAsi    G    T        0      0        2 
  17  chr17_35019858     AKia    G    T        0      0        2 
  17  chr17_35019858     AOna    G    T        0      0        2 
  17  chr17_35019858     ASom    G    T        0      0        2 
  17  chr17_35019858     HCab    G    T        0      0        2 
  17  chr17_35019858     HPrz    G    T        0      0        2 
  17  chr17_35019858     ZBoe    G    T        0      0        2 
  17  chr17_35019858     ZGre    G    T        0      0        2 
  17  chr17_35019858     ZHar    G    T        1      2        2 
  17  chr17_35019858   Sample    G    T        0      0        2 
  17  chr17_35025937     AAsi    A    C        0      0        2 
  17  chr17_35025937     AKia    A    C        0      0        2 
  17  chr17_35025937     AOna    A    C        1      2        2 
  17  chr17_35025937     ASom    A    C        0      0        2 
  17  chr17_35025937     HCab    A    C        0      0        2 
  17  chr17_35025937     HPrz    A    C        0      0        2 
  17  chr17_35025937     ZBoe    A    C        0      0        2 
  17  chr17_35025937     ZGre    A    C        0      0        2 
  17  chr17_35025937     ZHar    A    C        0      0        2 
  17  chr17_35025937   Sample    A    C        0      0        2 
  17  chr17_35071321     AAsi    G    T        0      0        2 
  17  chr17_35071321     AKia    G    T        0      0        2 
  17  chr17_35071321     AOna    G    T        0      0        2 
  17  chr17_35071321     ASom    G    T        0      0        2 
  17  chr17_35071321     HCab    G    T        0      0        2 
  17  chr17_35071321     HPrz    G    T        0      0        2 
  17  chr17_35071321     ZBoe    G    T        1      2        2 
  17  chr17_35071321     ZGre    G    T        0      0        2 
  17  chr17_35071321     ZHar    G    T        0      0        2 
  17  chr17_35071321   Sample    G    T        0      0        2 
  17  chr17_35084716     AAsi    G    C        0      0        2 
  17  chr17_35084716     AKia    G    C        0      0        2 
  17  chr17_35084716     AOna    G    C        0      0        2 
  17  chr17_35084716     ASom    G    C        0      0        2 
  17  chr17_35084716     HCab    G    C        0      0        2 
  17  chr17_35084716     HPrz    G    C        0      0        2 
  17  chr17_35084716     ZBoe    G    C        0      0        2 
  17  chr17_35084716     ZGre    G    C        0      0        2 
  17  chr17_35084716     ZHar    G    C        1      2        2 
  17  chr17_35084716   Sample    G    C        0      0        2 
  17  chr17_35090250     AAsi    C    G        0      0        2 
  17  chr17_35090250     AKia    C    G        0      0        2 
  17  chr17_35090250     AOna    C    G        0      0        2 
  17  chr17_35090250     ASom    C    G        0      0        2 
  17  chr17_35090250     HCab    C    G        1      2        2 
  17  chr17_35090250     HPrz    C    G        1      2        2 
  17  chr17_35090250     ZBoe    C    G        0      0        2 
  17  chr17_35090250     ZGre    C    G        0      0        2 
  17  chr17_35090250     ZHar    C    G        0      0        2 
  17  chr17_35090250   Sample    C    G        0      0        2 
  17  chr17_35133640     AAsi    G    C        0      0        2 
  17  chr17_35133640     AKia    G    C        0      0        2 
  17  chr17_35133640     AOna    G    C        0      0        2 
  17  chr17_35133640     ASom    G    C        0      0        2 
  17  chr17_35133640     HCab    G    C        1      2        2 
  17  chr17_35133640     HPrz    G    C        1      2        2 
  17  chr17_35133640     ZBoe    G    C        0      0        2 
  17  chr17_35133640     ZGre    G    C        0      0        2 
  17  chr17_35133640     ZHar    G    C        0      0        2 
  17  chr17_35133640   Sample    G    C        0      0        2 
  17  chr17_35167298     AAsi    C    A        0      0        2 
  17  chr17_35167298     AKia    C    A        0      0        2 
  17  chr17_35167298     AOna    C    A        0      0        2 
  17  chr17_35167298     ASom    C    A        0      0        2 
  17  chr17_35167298     HCab    C    A        0      0        2 
  17  chr17_35167298     HPrz    C    A        0      0        2 
  17  chr17_35167298     ZBoe    C    A        0      0        2 
  17  chr17_35167298     ZGre    C    A        1      2        2 
  17  chr17_35167298     ZHar    C    A        0      0        2 
  17  chr17_35167298   Sample    C    A        0      0        2 
  17  chr17_35168862     AAsi    A    C        0      0        2 
  17  chr17_35168862     AKia    A    C        0      0        2 
  17  chr17_35168862     AOna    A    C        0      0        2 
  17  chr17_35168862     ASom    A    C        0      0        2 
  17  chr17_35168862     HCab    A    C        0      0        2 
  17  chr17_35168862     HPrz    A    C        0      0        2 
  17  chr17_35168862     ZBoe    A    C        0      0        2 
  17  chr17_35168862     ZGre    A    C        1      2        2 
  17  chr17_35168862     ZHar    A    C        0      0        2 
  17  chr17_35168862   Sample    A    C        0      0        2 
  17  chr17_35192430     AAsi    A    C        0      0        2 
  17  chr17_35192430     AKia    A    C        0      0        2 
  17  chr17_35192430     AOna    A    C        0      0        2 
  17  chr17_35192430     ASom    A    C        0      0        2 
  17  chr17_35192430     HCab    A    C        0      0        2 
  17  chr17_35192430     HPrz    A    C        0      0        2 
  17  chr17_35192430     ZBoe    A    C        0      0        2 
  17  chr17_35192430     ZGre    A    C      0.5      1        2 
  17  chr17_35192430     ZHar    A    C        0      0        2 
  17  chr17_35192430   Sample    A    C        0      0        2 
  17  chr17_35192460     AAsi    G    C        0      0        2 
  17  chr17_35192460     AKia    G    C        0      0        2 
  17  chr17_35192460     AOna    G    C        0      0        2 
  17  chr17_35192460     ASom    G    C        0      0        2 
  17  chr17_35192460     HCab    G    C        0      0        2 
  17  chr17_35192460     HPrz    G    C        0      0        2 
  17  chr17_35192460     ZBoe    G    C      0.5      1        2 
  17  chr17_35192460     ZGre    G    C        0      0        2 
  17  chr17_35192460     ZHar    G    C        0      0        2 
  17  chr17_35192460   Sample    G    C        0      0        2 
  17  chr17_35192565     AAsi    C    G        0      0        2 
  17  chr17_35192565     AKia    C    G        0      0        2 
  17  chr17_35192565     AOna    C    G        0      0        2 
  17  chr17_35192565     ASom    C    G        0      0        2 
  17  chr17_35192565     HCab    C    G        1      2        2 
  17  chr17_35192565     HPrz    C    G        1      2        2 
  17  chr17_35192565     ZBoe    C    G        0      0        2 
  17  chr17_35192565     ZGre    C    G        0      0        2 
  17  chr17_35192565     ZHar    C    G        0      0        2 
  17  chr17_35192565   Sample    C    G        0      0        2 
  17  chr17_35198544     AAsi    C    A        0      0        2 
  17  chr17_35198544     AKia    C    A        0      0        2 
  17  chr17_35198544     AOna    C    A        0      0        2 
  17  chr17_35198544     ASom    C    A        0      0        2 
  17  chr17_35198544     HCab    C    A      0.5      1        2 
  17  chr17_35198544     HPrz    C    A      0.5      1        2 
  17  chr17_35198544     ZBoe    C    A        0      0        2 
  17  chr17_35198544     ZGre    C    A        0      0        2 
  17  chr17_35198544     ZHar    C    A        0      0        2 
  17  chr17_35198544   Sample    C    A        0      0        2 
  17  chr17_35216394     AAsi    C    A        0      0        2 
  17  chr17_35216394     AKia    C    A        0      0        2 
  17  chr17_35216394     AOna    C    A        0      0        2 
  17  chr17_35216394     ASom    C    A      0.5      1        2 
  17  chr17_35216394     HCab    C    A        0      0        2 
  17  chr17_35216394     HPrz    C    A        0      0        2 
  17  chr17_35216394     ZBoe    C    A        0      0        2 
  17  chr17_35216394     ZGre    C    A        0      0        2 
  17  chr17_35216394     ZHar    C    A        0      0        2 
  17  chr17_35216394   Sample    C    A        1      2        2 
  17  chr17_35252784     AAsi    G    T        0      0        2 
  17  chr17_35252784     AKia    G    T        0      0        2 
  17  chr17_35252784     AOna    G    T        0      0        2 
  17  chr17_35252784     ASom    G    T      0.5      1        2 
  17  chr17_35252784     HCab    G    T        0      0        2 
  17  chr17_35252784     HPrz    G    T        0      0        2 
  17  chr17_35252784     ZBoe    G    T        0      0        2 
  17  chr17_35252784     ZGre    G    T        0      0        2 
  17  chr17_35252784     ZHar    G    T        0      0        2 
  17  chr17_35252784   Sample    G    T        0      0        2 
  17  chr17_35268971     AAsi    G    C        0      0        2 
  17  chr17_35268971     AKia    G    C        0      0        2 
  17  chr17_35268971     AOna    G    C        0      0        2 
  17  chr17_35268971     ASom    G    C        0      0        2 
  17  chr17_35268971     HCab    G    C        0      0        2 
  17  chr17_35268971     HPrz    G    C        0      0        2 
  17  chr17_35268971     ZBoe    G    C        0      0        2 
  17  chr17_35268971     ZGre    G    C        1      2        2 
  17  chr17_35268971     ZHar    G    C        0      0        2 
  17  chr17_35268971   Sample    G    C        0      0        2 
  17  chr17_35270986     AAsi    C    A        0      0        2 
  17  chr17_35270986     AKia    C    A        0      0        2 
  17  chr17_35270986     AOna    C    A        0      0        2 
  17  chr17_35270986     ASom    C    A        0      0        2 
  17  chr17_35270986     HCab    C    A        1      2        2 
  17  chr17_35270986     HPrz    C    A        1      2        2 
  17  chr17_35270986     ZBoe    C    A        0      0        2 
  17  chr17_35270986     ZGre    C    A        0      0        2 
  17  chr17_35270986     ZHar    C    A        0      0        2 
  17  chr17_35270986   Sample    C    A        0      0        2 
  17  chr17_35280017     AAsi    G    T        0      0        2 
  17  chr17_35280017     AKia    G    T        0      0        2 
  17  chr17_35280017     AOna    G    T        0      0        2 
  17  chr17_35280017     ASom    G    T        0      0        2 
  17  chr17_35280017     HCab    G    T        0      0        2 
  17  chr17_35280017     HPrz    G    T        0      0        2 
  17  chr17_35280017     ZBoe    G    T        0      0        2 
  17  chr17_35280017     ZGre    G    T        0      0        2 
  17  chr17_35280017     ZHar    G    T      0.5      1        2 
  17  chr17_35280017   Sample    G    T        0      0        2 
  17  chr17_35287525     AAsi    G    T        0      0        2 
  17  chr17_35287525     AKia    G    T        0      0        2 
  17  chr17_35287525     AOna    G    T        0      0        2 
  17  chr17_35287525     ASom    G    T        0      0        2 
  17  chr17_35287525     HCab    G    T        0      0        2 
  17  chr17_35287525     HPrz    G    T        0      0        2 
  17  chr17_35287525     ZBoe    G    T        0      0        2 
  17  chr17_35287525     ZGre    G    T        1      2        2 
  17  chr17_35287525     ZHar    G    T        0      0        2 
  17  chr17_35287525   Sample    G    T        0      0        2 
  17  chr17_35301792     AAsi    G    T        0      0        2 
  17  chr17_35301792     AKia    G    T        0      0        2 
  17  chr17_35301792     AOna    G    T        0      0        2 
  17  chr17_35301792     ASom    G    T        0      0        2 
  17  chr17_35301792     HCab    G    T        0      0        2 
  17  chr17_35301792     HPrz    G    T        0      0        2 
  17  chr17_35301792     ZBoe    G    T      0.5      1        2 
  17  chr17_35301792     ZGre    G    T        0      0        2 
  17  chr17_35301792     ZHar    G    T        0      0        2 
  17  chr17_35301792   Sample    G    T        0      0        2 
  17  chr17_35318412     AAsi    T    G        0      0        2 
  17  chr17_35318412     AKia    T    G        0      0        2 
  17  chr17_35318412     AOna    T    G        1      2        2 
  17  chr17_35318412     ASom    T    G        0      0        2 
  17  chr17_35318412     HCab    T    G        0      0        2 
  17  chr17_35318412     HPrz    T    G        0      0        2 
  17  chr17_35318412     ZBoe    T    G        0      0        2 
  17  chr17_35318412     ZGre    T    G        0      0        2 
  17  chr17_35318412     ZHar    T    G        0      0        2 
  17  chr17_35318412   Sample    T    G        0      0        2 
  17  chr17_35323751     AAsi    G    T        0      0        2 
  17  chr17_35323751     AKia    G    T        0      0        2 
  17  chr17_35323751     AOna    G    T        0      0        2 
  17  chr17_35323751     ASom    G    T        0      0        2 
  17  chr17_35323751     HCab    G    T      0.5      1        2 
  17  chr17_35323751     HPrz    G    T        0      0        2 
  17  chr17_35323751     ZBoe    G    T        0      0        2 
  17  chr17_35323751     ZGre    G    T        0      0        2 
  17  chr17_35323751     ZHar    G    T        0      0        2 
  17  chr17_35323751   Sample    G    T        0      0        2 
  17  chr17_35347134     AAsi    T    G        0      0        2 
  17  chr17_35347134     AKia    T    G      0.5      1        2 
  17  chr17_35347134     AOna    T    G        0      0        2 
  17  chr17_35347134     ASom    T    G        0      0        2 
  17  chr17_35347134     HCab    T    G        0      0        2 
  17  chr17_35347134     HPrz    T    G        0      0        2 
  17  chr17_35347134     ZBoe    T    G        0      0        2 
  17  chr17_35347134     ZGre    T    G        0      0        2 
  17  chr17_35347134     ZHar    T    G        0      0        2 
  17  chr17_35347134   Sample    T    G        0      0        2 
  17  chr17_35382676     AAsi    C    A        0      0        2 
  17  chr17_35382676     AKia    C    A        0      0        2 
  17  chr17_35382676     AOna    C    A        0      0        2 
  17  chr17_35382676     ASom    C    A        0      0        2 
  17  chr17_35382676     HCab    C    A        0      0        2 
  17  chr17_35382676     HPrz    C    A        0      0        2 
  17  chr17_35382676     ZBoe    C    A        0      0        2 
  17  chr17_35382676     ZGre    C    A        0      0        2 
  17  chr17_35382676     ZHar    C    A      0.5      1        2 
  17  chr17_35382676   Sample    C    A        0      0        2 
  17  chr17_35453892     AAsi    C    A        0      0        2 
  17  chr17_35453892     AKia    C    A        0      0        2 
  17  chr17_35453892     AOna    C    A        0      0        2 
  17  chr17_35453892     ASom    C    A        0      0        2 
  17  chr17_35453892     HCab    C    A        1      2        2 
  17  chr17_35453892     HPrz    C    A        1      2        2 
  17  chr17_35453892     ZBoe    C    A        0      0        2 
  17  chr17_35453892     ZGre    C    A        0      0        2 
  17  chr17_35453892     ZHar    C    A        0      0        2 
  17  chr17_35453892   Sample    C    A        0      0        2 
  17  chr17_35454885     AAsi    G    T        0      0        2 
  17  chr17_35454885     AKia    G    T        0      0        2 
  17  chr17_35454885     AOna    G    T        0      0        2 
  17  chr17_35454885     ASom    G    T        0      0        2 
  17  chr17_35454885     HCab    G    T      0.5      1        2 
  17  chr17_35454885     HPrz    G    T      0.5      1        2 
  17  chr17_35454885     ZBoe    G    T        0      0        2 
  17  chr17_35454885     ZGre    G    T        0      0        2 
  17  chr17_35454885     ZHar    G    T        0      0        2 
  17  chr17_35454885   Sample    G    T        0      0        2 
  17  chr17_35464864     AAsi    G    T        0      0        2 
  17  chr17_35464864     AKia    G    T        0      0        2 
  17  chr17_35464864     AOna    G    T        0      0        2 
  17  chr17_35464864     ASom    G    T        0      0        2 
  17  chr17_35464864     HCab    G    T        0      0        2 
  17  chr17_35464864     HPrz    G    T      0.5      1        2 
  17  chr17_35464864     ZBoe    G    T        0      0        2 
  17  chr17_35464864     ZGre    G    T        0      0        2 
  17  chr17_35464864     ZHar    G    T        0      0        2 
  17  chr17_35464864   Sample    G    T        0      0        2 
  17  chr17_35468933     AAsi    C    G        0      0        2 
  17  chr17_35468933     AKia    C    G      0.5      1        2 
  17  chr17_35468933     AOna    C    G        0      0        2 
  17  chr17_35468933     ASom    C    G        0      0        2 
  17  chr17_35468933     HCab    C    G        0      0        2 
  17  chr17_35468933     HPrz    C    G        0      0        2 
  17  chr17_35468933     ZBoe    C    G        0      0        2 
  17  chr17_35468933     ZGre    C    G        0      0        2 
  17  chr17_35468933     ZHar    C    G        0      0        2 
  17  chr17_35468933   Sample    C    G        0      0        2 
  17  chr17_35474959     AAsi    G    T        0      0        2 
  17  chr17_35474959     AKia    G    T        0      0        2 
  17  chr17_35474959     AOna    G    T        1      2        2 
  17  chr17_35474959     ASom    G    T        0      0        2 
  17  chr17_35474959     HCab    G    T        0      0        2 
  17  chr17_35474959     HPrz    G    T        0      0        2 
  17  chr17_35474959     ZBoe    G    T        0      0        2 
  17  chr17_35474959     ZGre    G    T        0      0        2 
  17  chr17_35474959     ZHar    G    T        0      0        2 
  17  chr17_35474959   Sample    G    T        0      0        2 
  17  chr17_35485095     AAsi    C    A        0      0        2 
  17  chr17_35485095     AKia    C    A      0.5      1        2 
  17  chr17_35485095     AOna    C    A        1      2        2 
  17  chr17_35485095     ASom    C    A        0      0        2 
  17  chr17_35485095     HCab    C    A        0      0        2 
  17  chr17_35485095     HPrz    C    A        0      0        2 
  17  chr17_35485095     ZBoe    C    A        0      0        2 
  17  chr17_35485095     ZGre    C    A        0      0        2 
  17  chr17_35485095     ZHar    C    A        0      0        2 
  17  chr17_35485095   Sample    C    A        0      0        2 
  17  chr17_35488805     AAsi    A    T        0      0        2 
  17  chr17_35488805     AKia    A    T        0      0        2 
  17  chr17_35488805     AOna    A    T        0      0        2 
  17  chr17_35488805     ASom    A    T        0      0        2 
  17  chr17_35488805     HCab    A    T        1      2        2 
  17  chr17_35488805     HPrz    A    T        1      2        2 
  17  chr17_35488805     ZBoe    A    T        0      0        2 
  17  chr17_35488805     ZGre    A    T        0      0        2 
  17  chr17_35488805     ZHar    A    T        0      0        2 
  17  chr17_35488805   Sample    A    T        0      0        2 
  17  chr17_35508523     AAsi    A    C        0      0        2 
  17  chr17_35508523     AKia    A    C        0      0        2 
  17  chr17_35508523     AOna    A    C        0      0        2 
  17  chr17_35508523     ASom    A    C        0      0        2 
  17  chr17_35508523     HCab    A    C        1      2        2 
  17  chr17_35508523     HPrz    A    C      0.5      1        2 
  17  chr17_35508523     ZBoe    A    C        0      0        2 
  17  chr17_35508523     ZGre    A    C        0      0        2 
  17  chr17_35508523     ZHar    A    C        0      0        2 
  17  chr17_35508523   Sample    A    C        0      0        2 
  17  chr17_35530196     AAsi    T    G        0      0        2 
  17  chr17_35530196     AKia    T    G      0.5      1        2 
  17  chr17_35530196     AOna    T    G        0      0        2 
  17  chr17_35530196     ASom    T    G        0      0        2 
  17  chr17_35530196     HCab    T    G        0      0        2 
  17  chr17_35530196     HPrz    T    G        0      0        2 
  17  chr17_35530196     ZBoe    T    G        0      0        2 
  17  chr17_35530196     ZGre    T    G        0      0        2 
  17  chr17_35530196     ZHar    T    G        0      0        2 
  17  chr17_35530196   Sample    T    G        0      0        2 
  17  chr17_35541866     AAsi    A    C        0      0        2 
  17  chr17_35541866     AKia    A    C        0      0        2 
  17  chr17_35541866     AOna    A    C        0      0        2 
  17  chr17_35541866     ASom    A    C        0      0        2 
  17  chr17_35541866     HCab    A    C        1      2        2 
  17  chr17_35541866     HPrz    A    C        1      2        2 
  17  chr17_35541866     ZBoe    A    C        0      0        2 
  17  chr17_35541866     ZGre    A    C        0      0        2 
  17  chr17_35541866     ZHar    A    C        0      0        2 
  17  chr17_35541866   Sample    A    C        0      0        2 
  17  chr17_35553985     AAsi    G    T        0      0        2 
  17  chr17_35553985     AKia    G    T        0      0        2 
  17  chr17_35553985     AOna    G    T        0      0        2 
  17  chr17_35553985     ASom    G    T        0      0        2 
  17  chr17_35553985     HCab    G    T        1      2        2 
  17  chr17_35553985     HPrz    G    T        1      2        2 
  17  chr17_35553985     ZBoe    G    T        0      0        2 
  17  chr17_35553985     ZGre    G    T        0      0        2 
  17  chr17_35553985     ZHar    G    T        0      0        2 
  17  chr17_35553985   Sample    G    T        0      0        2 
  17  chr17_35606882     AAsi    T    A        0      0        2 
  17  chr17_35606882     AKia    T    A        0      0        2 
  17  chr17_35606882     AOna    T    A        0      0        2 
  17  chr17_35606882     ASom    T    A        0      0        2 
  17  chr17_35606882     HCab    T    A        0      0        2 
  17  chr17_35606882     HPrz    T    A        0      0        2 
  17  chr17_35606882     ZBoe    T    A        0      0        2 
  17  chr17_35606882     ZGre    T    A        0      0        2 
  17  chr17_35606882     ZHar    T    A        1      2        2 
  17  chr17_35606882   Sample    T    A        0      0        2 
  17  chr17_35620251     AAsi    A    C        0      0        2 
  17  chr17_35620251     AKia    A    C        1      2        2 
  17  chr17_35620251     AOna    A    C        0      0        2 
  17  chr17_35620251     ASom    A    C        0      0        2 
  17  chr17_35620251     HCab    A    C        0      0        2 
  17  chr17_35620251     HPrz    A    C        0      0        2 
  17  chr17_35620251     ZBoe    A    C        0      0        2 
  17  chr17_35620251     ZGre    A    C        0      0        2 
  17  chr17_35620251     ZHar    A    C        0      0        2 
  17  chr17_35620251   Sample    A    C        0      0        2 
  17  chr17_35646977     AAsi    G    C        0      0        2 
  17  chr17_35646977     AKia    G    C        0      0        2 
  17  chr17_35646977     AOna    G    C        0      0        2 
  17  chr17_35646977     ASom    G    C        0      0        2 
  17  chr17_35646977     HCab    G    C        1      2        2 
  17  chr17_35646977     HPrz    G    C        1      2        2 
  17  chr17_35646977     ZBoe    G    C        0      0        2 
  17  chr17_35646977     ZGre    G    C        0      0        2 
  17  chr17_35646977     ZHar    G    C        0      0        2 
  17  chr17_35646977   Sample    G    C        0      0        2 
  17  chr17_35672440     AAsi    T    A        0      0        2 
  17  chr17_35672440     AKia    T    A        0      0        2 
  17  chr17_35672440     AOna    T    A        0      0        2 
  17  chr17_35672440     ASom    T    A        0      0        2 
  17  chr17_35672440     HCab    T    A      0.5      1        2 
  17  chr17_35672440     HPrz    T    A      0.5      1        2 
  17  chr17_35672440     ZBoe    T    A        0      0        2 
  17  chr17_35672440     ZGre    T    A        0      0        2 
  17  chr17_35672440     ZHar    T    A        0      0        2 
  17  chr17_35672440   Sample    T    A        0      0        2 
  17  chr17_35673637     AAsi    C    G        0      0        2 
  17  chr17_35673637     AKia    C    G        0      0        2 
  17  chr17_35673637     AOna    C    G        1      2        2 
  17  chr17_35673637     ASom    C    G        0      0        2 
  17  chr17_35673637     HCab    C    G        0      0        2 
  17  chr17_35673637     HPrz    C    G        0      0        2 
  17  chr17_35673637     ZBoe    C    G        0      0        2 
  17  chr17_35673637     ZGre    C    G        0      0        2 
  17  chr17_35673637     ZHar    C    G        0      0        2 
  17  chr17_35673637   Sample    C    G        0      0        2 
  17  chr17_35697912     AAsi    C    G        0      0        2 
  17  chr17_35697912     AKia    C    G        0      0        2 
  17  chr17_35697912     AOna    C    G        0      0        2 
  17  chr17_35697912     ASom    C    G        0      0        2 
  17  chr17_35697912     HCab    C    G      0.5      1        2 
  17  chr17_35697912     HPrz    C    G      0.5      1        2 
  17  chr17_35697912     ZBoe    C    G        0      0        2 
  17  chr17_35697912     ZGre    C    G        0      0        2 
  17  chr17_35697912     ZHar    C    G        0      0        2 
  17  chr17_35697912   Sample    C    G        0      0        2 
  17  chr17_35712798     AAsi    C    G        0      0        2 
  17  chr17_35712798     AKia    C    G        0      0        2 
  17  chr17_35712798     AOna    C    G        0      0        2 
  17  chr17_35712798     ASom    C    G        0      0        2 
  17  chr17_35712798     HCab    C    G        1      2        2 
  17  chr17_35712798     HPrz    C    G        1      2        2 
  17  chr17_35712798     ZBoe    C    G        0      0        2 
  17  chr17_35712798     ZGre    C    G        0      0        2 
  17  chr17_35712798     ZHar    C    G        0      0        2 
  17  chr17_35712798   Sample    C    G        0      0        2 
  17  chr17_35720665     AAsi    C    G        0      0        2 
  17  chr17_35720665     AKia    C    G        0      0        2 
  17  chr17_35720665     AOna    C    G        0      0        2 
  17  chr17_35720665     ASom    C    G        0      0        2 
  17  chr17_35720665     HCab    C    G        1      2        2 
  17  chr17_35720665     HPrz    C    G        1      2        2 
  17  chr17_35720665     ZBoe    C    G        0      0        2 
  17  chr17_35720665     ZGre    C    G        0      0        2 
  17  chr17_35720665     ZHar    C    G        0      0        2 
  17  chr17_35720665   Sample    C    G        0      0        2 
  17  chr17_35728828     AAsi    T    G        0      0        2 
  17  chr17_35728828     AKia    T    G      0.5      1        2 
  17  chr17_35728828     AOna    T    G        0      0        2 
  17  chr17_35728828     ASom    T    G        0      0        2 
  17  chr17_35728828     HCab    T    G        0      0        2 
  17  chr17_35728828     HPrz    T    G        0      0        2 
  17  chr17_35728828     ZBoe    T    G        0      0        2 
  17  chr17_35728828     ZGre    T    G        0      0        2 
  17  chr17_35728828     ZHar    T    G        0      0        2 
  17  chr17_35728828   Sample    T    G        0      0        2 
  17  chr17_35732695     AAsi    A    T        0      0        2 
  17  chr17_35732695     AKia    A    T        0      0        2 
  17  chr17_35732695     AOna    A    T        0      0        2 
  17  chr17_35732695     ASom    A    T        0      0        2 
  17  chr17_35732695     HCab    A    T        0      0        2 
  17  chr17_35732695     HPrz    A    T        0      0        2 
  17  chr17_35732695     ZBoe    A    T      0.5      1        2 
  17  chr17_35732695     ZGre    A    T        0      0        2 
  17  chr17_35732695     ZHar    A    T        0      0        2 
  17  chr17_35732695   Sample    A    T        0      0        2 
  17  chr17_35761997     AAsi    G    C        0      0        2 
  17  chr17_35761997     AKia    G    C        0      0        2 
  17  chr17_35761997     AOna    G    C        0      0        2 
  17  chr17_35761997     ASom    G    C        0      0        2 
  17  chr17_35761997     HCab    G    C        0      0        2 
  17  chr17_35761997     HPrz    G    C        0      0        2 
  17  chr17_35761997     ZBoe    G    C        0      0        2 
  17  chr17_35761997     ZGre    G    C      0.5      1        2 
  17  chr17_35761997     ZHar    G    C        0      0        2 
  17  chr17_35761997   Sample    G    C        0      0        2 
  17  chr17_35762081     AAsi    C    A        0      0        2 
  17  chr17_35762081     AKia    C    A        0      0        2 
  17  chr17_35762081     AOna    C    A        0      0        2 
  17  chr17_35762081     ASom    C    A        0      0        2 
  17  chr17_35762081     HCab    C    A        1      2        2 
  17  chr17_35762081     HPrz    C    A        1      2        2 
  17  chr17_35762081     ZBoe    C    A        0      0        2 
  17  chr17_35762081     ZGre    C    A        0      0        2 
  17  chr17_35762081     ZHar    C    A        0      0        2 
  17  chr17_35762081   Sample    C    A        0      0        2 
  17  chr17_35765229     AAsi    A    C        0      0        2 
  17  chr17_35765229     AKia    A    C        0      0        2 
  17  chr17_35765229     AOna    A    C        0      0        2 
  17  chr17_35765229     ASom    A    C        0      0        2 
  17  chr17_35765229     HCab    A    C        0      0        2 
  17  chr17_35765229     HPrz    A    C      0.5      1        2 
  17  chr17_35765229     ZBoe    A    C        0      0        2 
  17  chr17_35765229     ZGre    A    C        0      0        2 
  17  chr17_35765229     ZHar    A    C        0      0        2 
  17  chr17_35765229   Sample    A    C        0      0        2 
  17  chr17_35792963     AAsi    A    C        0      0        2 
  17  chr17_35792963     AKia    A    C        0      0        2 
  17  chr17_35792963     AOna    A    C        0      0        2 
  17  chr17_35792963     ASom    A    C        0      0        2 
  17  chr17_35792963     HCab    A    C        0      0        2 
  17  chr17_35792963     HPrz    A    C        0      0        2 
  17  chr17_35792963     ZBoe    A    C        1      2        2 
  17  chr17_35792963     ZGre    A    C        0      0        2 
  17  chr17_35792963     ZHar    A    C        0      0        2 
  17  chr17_35792963   Sample    A    C        0      0        2 
  17  chr17_35826393     AAsi    A    C        0      0        2 
  17  chr17_35826393     AKia    A    C        0      0        2 
  17  chr17_35826393     AOna    A    C        0      0        2 
  17  chr17_35826393     ASom    A    C        0      0        2 
  17  chr17_35826393     HCab    A    C        1      2        2 
  17  chr17_35826393     HPrz    A    C        1      2        2 
  17  chr17_35826393     ZBoe    A    C        0      0        2 
  17  chr17_35826393     ZGre    A    C        0      0        2 
  17  chr17_35826393     ZHar    A    C        0      0        2 
  17  chr17_35826393   Sample    A    C        0      0        2 
  17  chr17_35837658     AAsi    T    A        0      0        2 
  17  chr17_35837658     AKia    T    A        1      2        2 
  17  chr17_35837658     AOna    T    A        0      0        2 
  17  chr17_35837658     ASom    T    A        0      0        2 
  17  chr17_35837658     HCab    T    A        0      0        2 
  17  chr17_35837658     HPrz    T    A        0      0        2 
  17  chr17_35837658     ZBoe    T    A        0      0        2 
  17  chr17_35837658     ZGre    T    A        0      0        2 
  17  chr17_35837658     ZHar    T    A        0      0        2 
  17  chr17_35837658   Sample    T    A        0      0        2 
  17  chr17_35843189     AAsi    G    T        1      2        2 
  17  chr17_35843189     AKia    G    T        0      0        2 
  17  chr17_35843189     AOna    G    T        0      0        2 
  17  chr17_35843189     ASom    G    T      0.5      1        2 
  17  chr17_35843189     HCab    G    T        0      0        2 
  17  chr17_35843189     HPrz    G    T        0      0        2 
  17  chr17_35843189     ZBoe    G    T        0      0        2 
  17  chr17_35843189     ZGre    G    T        0      0        2 
  17  chr17_35843189     ZHar    G    T        0      0        2 
  17  chr17_35843189   Sample    G    T        1      2        2 
  17  chr17_35867635     AAsi    T    A        0      0        2 
  17  chr17_35867635     AKia    T    A        0      0        2 
  17  chr17_35867635     AOna    T    A        0      0        2 
  17  chr17_35867635     ASom    T    A        0      0        2 
  17  chr17_35867635     HCab    T    A        0      0        2 
  17  chr17_35867635     HPrz    T    A      0.5      1        2 
  17  chr17_35867635     ZBoe    T    A        0      0        2 
  17  chr17_35867635     ZGre    T    A        0      0        2 
  17  chr17_35867635     ZHar    T    A        0      0        2 
  17  chr17_35867635   Sample    T    A        0      0        2 
  17  chr17_35878309     AAsi    G    C        0      0        2 
  17  chr17_35878309     AKia    G    C        0      0        2 
  17  chr17_35878309     AOna    G    C        0      0        2 
  17  chr17_35878309     ASom    G    C        0      0        2 
  17  chr17_35878309     HCab    G    C        0      0        2 
  17  chr17_35878309     HPrz    G    C      0.5      1        2 
  17  chr17_35878309     ZBoe    G    C        0      0        2 
  17  chr17_35878309     ZGre    G    C        0      0        2 
  17  chr17_35878309     ZHar    G    C        0      0        2 
  17  chr17_35878309   Sample    G    C        0      0        2 
  17  chr17_35881749     AAsi    G    C        1      2        2 
  17  chr17_35881749     AKia    G    C        0      0        2 
  17  chr17_35881749     AOna    G    C        0      0        2 
  17  chr17_35881749     ASom    G    C        1      2        2 
  17  chr17_35881749     HCab    G    C        0      0        2 
  17  chr17_35881749     HPrz    G    C        0      0        2 
  17  chr17_35881749     ZBoe    G    C        0      0        2 
  17  chr17_35881749     ZGre    G    C        0      0        2 
  17  chr17_35881749     ZHar    G    C        0      0        2 
  17  chr17_35881749   Sample    G    C        1      2        2 
  17  chr17_35938857     AAsi    A    T        0      0        2 
  17  chr17_35938857     AKia    A    T        0      0        2 
  17  chr17_35938857     AOna    A    T        0      0        2 
  17  chr17_35938857     ASom    A    T        0      0        2 
  17  chr17_35938857     HCab    A    T        1      2        2 
  17  chr17_35938857     HPrz    A    T        1      2        2 
  17  chr17_35938857     ZBoe    A    T        0      0        2 
  17  chr17_35938857     ZGre    A    T        0      0        2 
  17  chr17_35938857     ZHar    A    T        0      0        2 
  17  chr17_35938857   Sample    A    T        0      0        2 
  17  chr17_35955471     AAsi    C    G        0      0        2 
  17  chr17_35955471     AKia    C    G        0      0        2 
  17  chr17_35955471     AOna    C    G        1      2        2 
  17  chr17_35955471     ASom    C    G        0      0        2 
  17  chr17_35955471     HCab    C    G        0      0        2 
  17  chr17_35955471     HPrz    C    G        0      0        2 
  17  chr17_35955471     ZBoe    C    G        0      0        2 
  17  chr17_35955471     ZGre    C    G        0      0        2 
  17  chr17_35955471     ZHar    C    G        0      0        2 
  17  chr17_35955471   Sample    C    G        0      0        2 
  17  chr17_35959456     AAsi    C    A        0      0        2 
  17  chr17_35959456     AKia    C    A        0      0        2 
  17  chr17_35959456     AOna    C    A        0      0        2 
  17  chr17_35959456     ASom    C    A        0      0        2 
  17  chr17_35959456     HCab    C    A        1      2        2 
  17  chr17_35959456     HPrz    C    A        1      2        2 
  17  chr17_35959456     ZBoe    C    A        0      0        2 
  17  chr17_35959456     ZGre    C    A        0      0        2 
  17  chr17_35959456     ZHar    C    A        0      0        2 
  17  chr17_35959456   Sample    C    A        0      0        2 
  17  chr17_35977238     AAsi    T    G        0      0        2 
  17  chr17_35977238     AKia    T    G        0      0        2 
  17  chr17_35977238     AOna    T    G        0      0        2 
  17  chr17_35977238     ASom    T    G        0      0        2 
  17  chr17_35977238     HCab    T    G        1      2        2 
  17  chr17_35977238     HPrz    T    G        1      2        2 
  17  chr17_35977238     ZBoe    T    G        0      0        2 
  17  chr17_35977238     ZGre    T    G        0      0        2 
  17  chr17_35977238     ZHar    T    G        0      0        2 
  17  chr17_35977238   Sample    T    G        0      0        2 
  17  chr17_35993914     AAsi    A    T        0      0        2 
  17  chr17_35993914     AKia    A    T      0.5      1        2 
  17  chr17_35993914     AOna    A    T        1      2        2 
  17  chr17_35993914     ASom    A    T        0      0        2 
  17  chr17_35993914     HCab    A    T        0      0        2 
  17  chr17_35993914     HPrz    A    T        0      0        2 
  17  chr17_35993914     ZBoe    A    T        0      0        2 
  17  chr17_35993914     ZGre    A    T        0      0        2 
  17  chr17_35993914     ZHar    A    T        0      0        2 
  17  chr17_35993914   Sample    A    T        0      0        2 
  17  chr17_36005400     AAsi    T    G        0      0        2 
  17  chr17_36005400     AKia    T    G        0      0        2 
  17  chr17_36005400     AOna    T    G        0      0        2 
  17  chr17_36005400     ASom    T    G        0      0        2 
  17  chr17_36005400     HCab    T    G        1      2        2 
  17  chr17_36005400     HPrz    T    G        1      2        2 
  17  chr17_36005400     ZBoe    T    G        0      0        2 
  17  chr17_36005400     ZGre    T    G        0      0        2 
  17  chr17_36005400     ZHar    T    G        0      0        2 
  17  chr17_36005400   Sample    T    G        0      0        2 
  17  chr17_36013381     AAsi    A    T      0.5      1        2 
  17  chr17_36013381     AKia    A    T        0      0        2 
  17  chr17_36013381     AOna    A    T        0      0        2 
  17  chr17_36013381     ASom    A    T        0      0        2 
  17  chr17_36013381     HCab    A    T        0      0        2 
  17  chr17_36013381     HPrz    A    T        0      0        2 
  17  chr17_36013381     ZBoe    A    T        0      0        2 
  17  chr17_36013381     ZGre    A    T        0      0        2 
  17  chr17_36013381     ZHar    A    T        0      0        2 
  17  chr17_36013381   Sample    A    T        1      2        2 
  17  chr17_36026943     AAsi    T    A        0      0        2 
  17  chr17_36026943     AKia    T    A        0      0        2 
  17  chr17_36026943     AOna    T    A        0      0        2 
  17  chr17_36026943     ASom    T    A        0      0        2 
  17  chr17_36026943     HCab    T    A      0.5      1        2 
  17  chr17_36026943     HPrz    T    A        0      0        2 
  17  chr17_36026943     ZBoe    T    A        0      0        2 
  17  chr17_36026943     ZGre    T    A        0      0        2 
  17  chr17_36026943     ZHar    T    A        0      0        2 
  17  chr17_36026943   Sample    T    A        0      0        2 
  17  chr17_36031662     AAsi    G    C        0      0        2 
  17  chr17_36031662     AKia    G    C        0      0        2 
  17  chr17_36031662     AOna    G    C        0      0        2 
  17  chr17_36031662     ASom    G    C        0      0        2 
  17  chr17_36031662     HCab    G    C        0      0        2 
  17  chr17_36031662     HPrz    G    C        0      0        2 
  17  chr17_36031662     ZBoe    G    C      0.5      1        2 
  17  chr17_36031662     ZGre    G    C        0      0        2 
  17  chr17_36031662     ZHar    G    C        0      0        2 
  17  chr17_36031662   Sample    G    C        0      0        2 
  17  chr17_36049218     AAsi    C    A        0      0        2 
  17  chr17_36049218     AKia    C    A        0      0        2 
  17  chr17_36049218     AOna    C    A        1      2        2 
  17  chr17_36049218     ASom    C    A        0      0        2 
  17  chr17_36049218     HCab    C    A        0      0        2 
  17  chr17_36049218     HPrz    C    A        0      0        2 
  17  chr17_36049218     ZBoe    C    A        0      0        2 
  17  chr17_36049218     ZGre    C    A        0      0        2 
  17  chr17_36049218     ZHar    C    A        0      0        2 
  17  chr17_36049218   Sample    C    A        0      0        2 
  17  chr17_36063583     AAsi    A    C      0.5      1        2 
  17  chr17_36063583     AKia    A    C        0      0        2 
  17  chr17_36063583     AOna    A    C        0      0        2 
  17  chr17_36063583     ASom    A    C      0.5      1        2 
  17  chr17_36063583     HCab    A    C        0      0        2 
  17  chr17_36063583     HPrz    A    C        0      0        2 
  17  chr17_36063583     ZBoe    A    C        0      0        2 
  17  chr17_36063583     ZGre    A    C        0      0        2 
  17  chr17_36063583     ZHar    A    C        0      0        2 
  17  chr17_36063583   Sample    A    C        0      0        2 
  17  chr17_36074355     AAsi    T    G        0      0        2 
  17  chr17_36074355     AKia    T    G        0      0        2 
  17  chr17_36074355     AOna    T    G        0      0        2 
  17  chr17_36074355     ASom    T    G        0      0        2 
  17  chr17_36074355     HCab    T    G        0      0        2 
  17  chr17_36074355     HPrz    T    G        0      0        2 
  17  chr17_36074355     ZBoe    T    G        0      0        2 
  17  chr17_36074355     ZGre    T    G      0.5      1        2 
  17  chr17_36074355     ZHar    T    G        0      0        2 
  17  chr17_36074355   Sample    T    G        0      0        2 
  17  chr17_36086949     AAsi    G    T        0      0        2 
  17  chr17_36086949     AKia    G    T        0      0        2 
  17  chr17_36086949     AOna    G    T        0      0        2 
  17  chr17_36086949     ASom    G    T        0      0        2 
  17  chr17_36086949     HCab    G    T        1      2        2 
  17  chr17_36086949     HPrz    G    T        1      2        2 
  17  chr17_36086949     ZBoe    G    T        0      0        2 
  17  chr17_36086949     ZGre    G    T        0      0        2 
  17  chr17_36086949     ZHar    G    T        0      0        2 
  17  chr17_36086949   Sample    G    T        0      0        2 
  17  chr17_36087262     AAsi    T    G        0      0        2 
  17  chr17_36087262     AKia    T    G        0      0        2 
  17  chr17_36087262     AOna    T    G        0      0        2 
  17  chr17_36087262     ASom    T    G        0      0        2 
  17  chr17_36087262     HCab    T    G        1      2        2 
  17  chr17_36087262     HPrz    T    G        1      2        2 
  17  chr17_36087262     ZBoe    T    G        0      0        2 
  17  chr17_36087262     ZGre    T    G        0      0        2 
  17  chr17_36087262     ZHar    T    G        0      0        2 
  17  chr17_36087262   Sample    T    G        0      0        2 
  17  chr17_36087708     AAsi    A    C        0      0        2 
  17  chr17_36087708     AKia    A    C        0      0        2 
  17  chr17_36087708     AOna    A    C        0      0        2 
  17  chr17_36087708     ASom    A    C        0      0        2 
  17  chr17_36087708     HCab    A    C        0      0        2 
  17  chr17_36087708     HPrz    A    C        0      0        2 
  17  chr17_36087708     ZBoe    A    C        0      0        2 
  17  chr17_36087708     ZGre    A    C      0.5      1        2 
  17  chr17_36087708     ZHar    A    C        0      0        2 
  17  chr17_36087708   Sample    A    C        0      0        2 
  17  chr17_36124089     AAsi    C    A        0      0        2 
  17  chr17_36124089     AKia    C    A        0      0        2 
  17  chr17_36124089     AOna    C    A        0      0        2 
  17  chr17_36124089     ASom    C    A        0      0        2 
  17  chr17_36124089     HCab    C    A        0      0        2 
  17  chr17_36124089     HPrz    C    A        0      0        2 
  17  chr17_36124089     ZBoe    C    A        0      0        2 
  17  chr17_36124089     ZGre    C    A        0      0        2 
  17  chr17_36124089     ZHar    C    A        1      2        2 
  17  chr17_36124089   Sample    C    A        0      0        2 
  17  chr17_36127233     AAsi    G    T        0      0        2 
  17  chr17_36127233     AKia    G    T        0      0        2 
  17  chr17_36127233     AOna    G    T        0      0        2 
  17  chr17_36127233     ASom    G    T        0      0        2 
  17  chr17_36127233     HCab    G    T        1      2        2 
  17  chr17_36127233     HPrz    G    T        1      2        2 
  17  chr17_36127233     ZBoe    G    T        0      0        2 
  17  chr17_36127233     ZGre    G    T        0      0        2 
  17  chr17_36127233     ZHar    G    T        0      0        2 
  17  chr17_36127233   Sample    G    T        0      0        2 
  17  chr17_36182636     AAsi    G    C      0.5      1        2 
  17  chr17_36182636     AKia    G    C        0      0        2 
  17  chr17_36182636     AOna    G    C        0      0        2 
  17  chr17_36182636     ASom    G    C        0      0        2 
  17  chr17_36182636     HCab    G    C        0      0        2 
  17  chr17_36182636     HPrz    G    C        0      0        2 
  17  chr17_36182636     ZBoe    G    C        0      0        2 
  17  chr17_36182636     ZGre    G    C        0      0        2 
  17  chr17_36182636     ZHar    G    C        0      0        2 
  17  chr17_36182636   Sample    G    C        0      0        2 
  17  chr17_36261773     AAsi    C    G        0      0        2 
  17  chr17_36261773     AKia    C    G        0      0        2 
  17  chr17_36261773     AOna    C    G        0      0        2 
  17  chr17_36261773     ASom    C    G        0      0        2 
  17  chr17_36261773     HCab    C    G        1      2        2 
  17  chr17_36261773     HPrz    C    G        1      2        2 
  17  chr17_36261773     ZBoe    C    G        0      0        2 
  17  chr17_36261773     ZGre    C    G        0      0        2 
  17  chr17_36261773     ZHar    C    G        0      0        2 
  17  chr17_36261773   Sample    C    G        0      0        2 
  17  chr17_36277500     AAsi    A    T      0.5      1        2 
  17  chr17_36277500     AKia    A    T        0      0        2 
  17  chr17_36277500     AOna    A    T        0      0        2 
  17  chr17_36277500     ASom    A    T        0      0        2 
  17  chr17_36277500     HCab    A    T        0      0        2 
  17  chr17_36277500     HPrz    A    T        0      0        2 
  17  chr17_36277500     ZBoe    A    T        0      0        2 
  17  chr17_36277500     ZGre    A    T        0      0        2 
  17  chr17_36277500     ZHar    A    T        0      0        2 
  17  chr17_36277500   Sample    A    T        0      0        2 
  17  chr17_36308639     AAsi    A    T        0      0        2 
  17  chr17_36308639     AKia    A    T        0      0        2 
  17  chr17_36308639     AOna    A    T        0      0        2 
  17  chr17_36308639     ASom    A    T        0      0        2 
  17  chr17_36308639     HCab    A    T        0      0        2 
  17  chr17_36308639     HPrz    A    T        0      0        2 
  17  chr17_36308639     ZBoe    A    T        0      0        2 
  17  chr17_36308639     ZGre    A    T        1      2        2 
  17  chr17_36308639     ZHar    A    T        0      0        2 
  17  chr17_36308639   Sample    A    T        0      0        2 
  17  chr17_36338762     AAsi    G    C        0      0        2 
  17  chr17_36338762     AKia    G    C        0      0        2 
  17  chr17_36338762     AOna    G    C        0      0        2 
  17  chr17_36338762     ASom    G    C        0      0        2 
  17  chr17_36338762     HCab    G    C        1      2        2 
  17  chr17_36338762     HPrz    G    C        1      2        2 
  17  chr17_36338762     ZBoe    G    C        0      0        2 
  17  chr17_36338762     ZGre    G    C        0      0        2 
  17  chr17_36338762     ZHar    G    C        0      0        2 
  17  chr17_36338762   Sample    G    C        0      0        2 
  17  chr17_36348330     AAsi    T    G        0      0        2 
  17  chr17_36348330     AKia    T    G        0      0        2 
  17  chr17_36348330     AOna    T    G        0      0        2 
  17  chr17_36348330     ASom    T    G        0      0        2 
  17  chr17_36348330     HCab    T    G        0      0        2 
  17  chr17_36348330     HPrz    T    G        0      0        2 
  17  chr17_36348330     ZBoe    T    G        0      0        2 
  17  chr17_36348330     ZGre    T    G        1      2        2 
  17  chr17_36348330     ZHar    T    G        0      0        2 
  17  chr17_36348330   Sample    T    G        0      0        2 
  17  chr17_36354845     AAsi    G    C        0      0        2 
  17  chr17_36354845     AKia    G    C        0      0        2 
  17  chr17_36354845     AOna    G    C        0      0        2 
  17  chr17_36354845     ASom    G    C        0      0        2 
  17  chr17_36354845     HCab    G    C        1      2        2 
  17  chr17_36354845     HPrz    G    C        0      0        2 
  17  chr17_36354845     ZBoe    G    C        0      0        2 
  17  chr17_36354845     ZGre    G    C        0      0        2 
  17  chr17_36354845     ZHar    G    C        0      0        2 
  17  chr17_36354845   Sample    G    C        0      0        2 
  17  chr17_36363172     AAsi    C    G        1      2        2 
  17  chr17_36363172     AKia    C    G        0      0        2 
  17  chr17_36363172     AOna    C    G        0      0        2 
  17  chr17_36363172     ASom    C    G        0      0        2 
  17  chr17_36363172     HCab    C    G        0      0        2 
  17  chr17_36363172     HPrz    C    G        0      0        2 
  17  chr17_36363172     ZBoe    C    G        0      0        2 
  17  chr17_36363172     ZGre    C    G        0      0        2 
  17  chr17_36363172     ZHar    C    G        0      0        2 
  17  chr17_36363172   Sample    C    G        1      2        2 
  17  chr17_36393476     AAsi    C    G        0      0        2 
  17  chr17_36393476     AKia    C    G        0      0        2 
  17  chr17_36393476     AOna    C    G        0      0        2 
  17  chr17_36393476     ASom    C    G        0      0        2 
  17  chr17_36393476     HCab    C    G        1      2        2 
  17  chr17_36393476     HPrz    C    G        1      2        2 
  17  chr17_36393476     ZBoe    C    G        0      0        2 
  17  chr17_36393476     ZGre    C    G        0      0        2 
  17  chr17_36393476     ZHar    C    G        0      0        2 
  17  chr17_36393476   Sample    C    G        0      0        2 
  17  chr17_36398774     AAsi    T    G        0      0        2 
  17  chr17_36398774     AKia    T    G        0      0        2 
  17  chr17_36398774     AOna    T    G        0      0        2 
  17  chr17_36398774     ASom    T    G      0.5      1        2 
  17  chr17_36398774     HCab    T    G        0      0        2 
  17  chr17_36398774     HPrz    T    G        0      0        2 
  17  chr17_36398774     ZBoe    T    G        0      0        2 
  17  chr17_36398774     ZGre    T    G        0      0        2 
  17  chr17_36398774     ZHar    T    G        0      0        2 
  17  chr17_36398774   Sample    T    G        0      0        2 
  17  chr17_36408426     AAsi    T    G        0      0        2 
  17  chr17_36408426     AKia    T    G        0      0        2 
  17  chr17_36408426     AOna    T    G        0      0        2 
  17  chr17_36408426     ASom    T    G        0      0        2 
  17  chr17_36408426     HCab    T    G        0      0        2 
  17  chr17_36408426     HPrz    T    G        0      0        2 
  17  chr17_36408426     ZBoe    T    G        0      0        2 
  17  chr17_36408426     ZGre    T    G        0      0        2 
  17  chr17_36408426     ZHar    T    G        1      2        2 
  17  chr17_36408426   Sample    T    G        0      0        2 
  17  chr17_36425900     AAsi    C    G        0      0        2 
  17  chr17_36425900     AKia    C    G      0.5      1        2 
  17  chr17_36425900     AOna    C    G        0      0        2 
  17  chr17_36425900     ASom    C    G        0      0        2 
  17  chr17_36425900     HCab    C    G        0      0        2 
  17  chr17_36425900     HPrz    C    G        0      0        2 
  17  chr17_36425900     ZBoe    C    G        0      0        2 
  17  chr17_36425900     ZGre    C    G        0      0        2 
  17  chr17_36425900     ZHar    C    G        0      0        2 
  17  chr17_36425900   Sample    C    G        0      0        2 
  17  chr17_36435297     AAsi    T    A        0      0        2 
  17  chr17_36435297     AKia    T    A        0      0        2 
  17  chr17_36435297     AOna    T    A        0      0        2 
  17  chr17_36435297     ASom    T    A        0      0        2 
  17  chr17_36435297     HCab    T    A        0      0        2 
  17  chr17_36435297     HPrz    T    A      0.5      1        2 
  17  chr17_36435297     ZBoe    T    A        0      0        2 
  17  chr17_36435297     ZGre    T    A        0      0        2 
  17  chr17_36435297     ZHar    T    A        0      0        2 
  17  chr17_36435297   Sample    T    A        0      0        2 
  17  chr17_36476571     AAsi    C    G        0      0        2 
  17  chr17_36476571     AKia    C    G        0      0        2 
  17  chr17_36476571     AOna    C    G        0      0        2 
  17  chr17_36476571     ASom    C    G        0      0        2 
  17  chr17_36476571     HCab    C    G        0      0        2 
  17  chr17_36476571     HPrz    C    G        0      0        2 
  17  chr17_36476571     ZBoe    C    G        1      2        2 
  17  chr17_36476571     ZGre    C    G        0      0        2 
  17  chr17_36476571     ZHar    C    G        0      0        2 
  17  chr17_36476571   Sample    C    G        0      0        2 
  17  chr17_36507481     AAsi    G    T      0.5      1        2 
  17  chr17_36507481     AKia    G    T        0      0        2 
  17  chr17_36507481     AOna    G    T        0      0        2 
  17  chr17_36507481     ASom    G    T      0.5      1        2 
  17  chr17_36507481     HCab    G    T        0      0        2 
  17  chr17_36507481     HPrz    G    T        0      0        2 
  17  chr17_36507481     ZBoe    G    T        0      0        2 
  17  chr17_36507481     ZGre    G    T        0      0        2 
  17  chr17_36507481     ZHar    G    T        0      0        2 
  17  chr17_36507481   Sample    G    T        0      0        2 
  17  chr17_36520604     AAsi    C    G        0      0        2 
  17  chr17_36520604     AKia    C    G        0      0        2 
  17  chr17_36520604     AOna    C    G        0      0        2 
  17  chr17_36520604     ASom    C    G        0      0        2 
  17  chr17_36520604     HCab    C    G        0      0        2 
  17  chr17_36520604     HPrz    C    G        0      0        2 
  17  chr17_36520604     ZBoe    C    G        1      2        2 
  17  chr17_36520604     ZGre    C    G        0      0        2 
  17  chr17_36520604     ZHar    C    G        0      0        2 
  17  chr17_36520604   Sample    C    G        0      0        2 
  17  chr17_36549654     AAsi    C    G        0      0        2 
  17  chr17_36549654     AKia    C    G        0      0        2 
  17  chr17_36549654     AOna    C    G        1      2        2 
  17  chr17_36549654     ASom    C    G        0      0        2 
  17  chr17_36549654     HCab    C    G        0      0        2 
  17  chr17_36549654     HPrz    C    G        0      0        2 
  17  chr17_36549654     ZBoe    C    G        0      0        2 
  17  chr17_36549654     ZGre    C    G        0      0        2 
  17  chr17_36549654     ZHar    C    G        0      0        2 
  17  chr17_36549654   Sample    C    G        0      0        2 
  17  chr17_36557558     AAsi    C    A        0      0        2 
  17  chr17_36557558     AKia    C    A        0      0        2 
  17  chr17_36557558     AOna    C    A        0      0        2 
  17  chr17_36557558     ASom    C    A        0      0        2 
  17  chr17_36557558     HCab    C    A        0      0        2 
  17  chr17_36557558     HPrz    C    A        0      0        2 
  17  chr17_36557558     ZBoe    C    A        0      0        2 
  17  chr17_36557558     ZGre    C    A        1      2        2 
  17  chr17_36557558     ZHar    C    A        0      0        2 
  17  chr17_36557558   Sample    C    A        0      0        2 
  17  chr17_36562980     AAsi    A    C        0      0        2 
  17  chr17_36562980     AKia    A    C        0      0        2 
  17  chr17_36562980     AOna    A    C        0      0        2 
  17  chr17_36562980     ASom    A    C        0      0        2 
  17  chr17_36562980     HCab    A    C        0      0        2 
  17  chr17_36562980     HPrz    A    C        0      0        2 
  17  chr17_36562980     ZBoe    A    C        0      0        2 
  17  chr17_36562980     ZGre    A    C        0      0        2 
  17  chr17_36562980     ZHar    A    C      0.5      1        2 
  17  chr17_36562980   Sample    A    C        0      0        2 
  17  chr17_36564285     AAsi    C    G        0      0        2 
  17  chr17_36564285     AKia    C    G        0      0        2 
  17  chr17_36564285     AOna    C    G        0      0        2 
  17  chr17_36564285     ASom    C    G        0      0        2 
  17  chr17_36564285     HCab    C    G        0      0        2 
  17  chr17_36564285     HPrz    C    G      0.5      1        2 
  17  chr17_36564285     ZBoe    C    G        0      0        2 
  17  chr17_36564285     ZGre    C    G        0      0        2 
  17  chr17_36564285     ZHar    C    G        0      0        2 
  17  chr17_36564285   Sample    C    G        0      0        2 
  17  chr17_36622841     AAsi    A    C        0      0        2 
  17  chr17_36622841     AKia    A    C      0.5      1        2 
  17  chr17_36622841     AOna    A    C        0      0        2 
  17  chr17_36622841     ASom    A    C        0      0        2 
  17  chr17_36622841     HCab    A    C        0      0        2 
  17  chr17_36622841     HPrz    A    C        0      0        2 
  17  chr17_36622841     ZBoe    A    C        0      0        2 
  17  chr17_36622841     ZGre    A    C        0      0        2 
  17  chr17_36622841     ZHar    A    C        0      0        2 
  17  chr17_36622841   Sample    A    C        0      0        2 
  17  chr17_36676824     AAsi    A    C        0      0        2 
  17  chr17_36676824     AKia    A    C        0      0        2 
  17  chr17_36676824     AOna    A    C        0      0        2 
  17  chr17_36676824     ASom    A    C        0      0        2 
  17  chr17_36676824     HCab    A    C        0      0        2 
  17  chr17_36676824     HPrz    A    C        0      0        2 
  17  chr17_36676824     ZBoe    A    C        0      0        2 
  17  chr17_36676824     ZGre    A    C        1      2        2 
  17  chr17_36676824     ZHar    A    C        0      0        2 
  17  chr17_36676824   Sample    A    C        0      0        2 
  17  chr17_36702693     AAsi    G    C        0      0        2 
  17  chr17_36702693     AKia    G    C        0      0        2 
  17  chr17_36702693     AOna    G    C        0      0        2 
  17  chr17_36702693     ASom    G    C        0      0        2 
  17  chr17_36702693     HCab    G    C        1      2        2 
  17  chr17_36702693     HPrz    G    C        1      2        2 
  17  chr17_36702693     ZBoe    G    C        0      0        2 
  17  chr17_36702693     ZGre    G    C        0      0        2 
  17  chr17_36702693     ZHar    G    C        0      0        2 
  17  chr17_36702693   Sample    G    C        0      0        2 
  17  chr17_36705411     AAsi    A    C        0      0        2 
  17  chr17_36705411     AKia    A    C        0      0        2 
  17  chr17_36705411     AOna    A    C        0      0        2 
  17  chr17_36705411     ASom    A    C        0      0        2 
  17  chr17_36705411     HCab    A    C      0.5      1        2 
  17  chr17_36705411     HPrz    A    C        0      0        2 
  17  chr17_36705411     ZBoe    A    C        0      0        2 
  17  chr17_36705411     ZGre    A    C        0      0        2 
  17  chr17_36705411     ZHar    A    C        0      0        2 
  17  chr17_36705411   Sample    A    C        0      0        2 
  17  chr17_36722024     AAsi    A    T        0      0        2 
  17  chr17_36722024     AKia    A    T        0      0        2 
  17  chr17_36722024     AOna    A    T        0      0        2 
  17  chr17_36722024     ASom    A    T        0      0        2 
  17  chr17_36722024     HCab    A    T        0      0        2 
  17  chr17_36722024     HPrz    A    T        0      0        2 
  17  chr17_36722024     ZBoe    A    T      0.5      1        2 
  17  chr17_36722024     ZGre    A    T        0      0        2 
  17  chr17_36722024     ZHar    A    T        0      0        2 
  17  chr17_36722024   Sample    A    T        0      0        2 
  17  chr17_36730551     AAsi    G    T        0      0        2 
  17  chr17_36730551     AKia    G    T        0      0        2 
  17  chr17_36730551     AOna    G    T        0      0        2 
  17  chr17_36730551     ASom    G    T        0      0        2 
  17  chr17_36730551     HCab    G    T        0      0        2 
  17  chr17_36730551     HPrz    G    T        1      2        2 
  17  chr17_36730551     ZBoe    G    T        0      0        2 
  17  chr17_36730551     ZGre    G    T        0      0        2 
  17  chr17_36730551     ZHar    G    T        0      0        2 
  17  chr17_36730551   Sample    G    T        0      0        2 
  17  chr17_36735365     AAsi    G    C        0      0        2 
  17  chr17_36735365     AKia    G    C      0.5      1        2 
  17  chr17_36735365     AOna    G    C        1      2        2 
  17  chr17_36735365     ASom    G    C        0      0        2 
  17  chr17_36735365     HCab    G    C        0      0        2 
  17  chr17_36735365     HPrz    G    C        0      0        2 
  17  chr17_36735365     ZBoe    G    C        0      0        2 
  17  chr17_36735365     ZGre    G    C        0      0        2 
  17  chr17_36735365     ZHar    G    C        0      0        2 
  17  chr17_36735365   Sample    G    C        0      0        2 
  17  chr17_36787385     AAsi    C    A        0      0        2 
  17  chr17_36787385     AKia    C    A        0      0        2 
  17  chr17_36787385     AOna    C    A        0      0        2 
  17  chr17_36787385     ASom    C    A        0      0        2 
  17  chr17_36787385     HCab    C    A        1      2        2 
  17  chr17_36787385     HPrz    C    A        1      2        2 
  17  chr17_36787385     ZBoe    C    A        0      0        2 
  17  chr17_36787385     ZGre    C    A        0      0        2 
  17  chr17_36787385     ZHar    C    A        0      0        2 
  17  chr17_36787385   Sample    C    A        0      0        2 
  17  chr17_36810802     AAsi    G    T        0      0        2 
  17  chr17_36810802     AKia    G    T        0      0        2 
  17  chr17_36810802     AOna    G    T        0      0        2 
  17  chr17_36810802     ASom    G    T        0      0        2 
  17  chr17_36810802     HCab    G    T        1      2        2 
  17  chr17_36810802     HPrz    G    T        1      2        2 
  17  chr17_36810802     ZBoe    G    T        0      0        2 
  17  chr17_36810802     ZGre    G    T        0      0        2 
  17  chr17_36810802     ZHar    G    T        0      0        2 
  17  chr17_36810802   Sample    G    T        0      0        2 
  17  chr17_36811392     AAsi    A    C        1      2        2 
  17  chr17_36811392     AKia    A    C        0      0        2 
  17  chr17_36811392     AOna    A    C        0      0        2 
  17  chr17_36811392     ASom    A    C        1      2        2 
  17  chr17_36811392     HCab    A    C        0      0        2 
  17  chr17_36811392     HPrz    A    C        0      0        2 
  17  chr17_36811392     ZBoe    A    C        0      0        2 
  17  chr17_36811392     ZGre    A    C        0      0        2 
  17  chr17_36811392     ZHar    A    C        0      0        2 
  17  chr17_36811392   Sample    A    C        1      2        2 
  17  chr17_36812301     AAsi    C    G        0      0        2 
  17  chr17_36812301     AKia    C    G        0      0        2 
  17  chr17_36812301     AOna    C    G        0      0        2 
  17  chr17_36812301     ASom    C    G        0      0        2 
  17  chr17_36812301     HCab    C    G        0      0        2 
  17  chr17_36812301     HPrz    C    G        1      2        2 
  17  chr17_36812301     ZBoe    C    G        0      0        2 
  17  chr17_36812301     ZGre    C    G        0      0        2 
  17  chr17_36812301     ZHar    C    G        0      0        2 
  17  chr17_36812301   Sample    C    G        0      0        2 
  17  chr17_36826799     AAsi    C    A        0      0        2 
  17  chr17_36826799     AKia    C    A        0      0        2 
  17  chr17_36826799     AOna    C    A        0      0        2 
  17  chr17_36826799     ASom    C    A        0      0        2 
  17  chr17_36826799     HCab    C    A        0      0        2 
  17  chr17_36826799     HPrz    C    A        0      0        2 
  17  chr17_36826799     ZBoe    C    A        0      0        2 
  17  chr17_36826799     ZGre    C    A        1      2        2 
  17  chr17_36826799     ZHar    C    A        0      0        2 
  17  chr17_36826799   Sample    C    A        0      0        2 
  17  chr17_36832129     AAsi    C    G        0      0        2 
  17  chr17_36832129     AKia    C    G        0      0        2 
  17  chr17_36832129     AOna    C    G        0      0        2 
  17  chr17_36832129     ASom    C    G        0      0        2 
  17  chr17_36832129     HCab    C    G        1      2        2 
  17  chr17_36832129     HPrz    C    G        1      2        2 
  17  chr17_36832129     ZBoe    C    G        0      0        2 
  17  chr17_36832129     ZGre    C    G        0      0        2 
  17  chr17_36832129     ZHar    C    G        0      0        2 
  17  chr17_36832129   Sample    C    G        0      0        2 
  17  chr17_36837177     AAsi    T    G        0      0        2 
  17  chr17_36837177     AKia    T    G        0      0        2 
  17  chr17_36837177     AOna    T    G        0      0        2 
  17  chr17_36837177     ASom    T    G        0      0        2 
  17  chr17_36837177     HCab    T    G        0      0        2 
  17  chr17_36837177     HPrz    T    G        0      0        2 
  17  chr17_36837177     ZBoe    T    G        0      0        2 
  17  chr17_36837177     ZGre    T    G        1      2        2 
  17  chr17_36837177     ZHar    T    G        0      0        2 
  17  chr17_36837177   Sample    T    G        0      0        2 
  17  chr17_36852272     AAsi    G    T        0      0        2 
  17  chr17_36852272     AKia    G    T        0      0        2 
  17  chr17_36852272     AOna    G    T        0      0        2 
  17  chr17_36852272     ASom    G    T        0      0        2 
  17  chr17_36852272     HCab    G    T        0      0        2 
  17  chr17_36852272     HPrz    G    T        0      0        2 
  17  chr17_36852272     ZBoe    G    T        0      0        2 
  17  chr17_36852272     ZGre    G    T        0      0        2 
  17  chr17_36852272     ZHar    G    T        1      2        2 
  17  chr17_36852272   Sample    G    T        0      0        2 
  17  chr17_36854205     AAsi    G    T        0      0        2 
  17  chr17_36854205     AKia    G    T        0      0        2 
  17  chr17_36854205     AOna    G    T        0      0        2 
  17  chr17_36854205     ASom    G    T        0      0        2 
  17  chr17_36854205     HCab    G    T        0      0        2 
  17  chr17_36854205     HPrz    G    T        0      0        2 
  17  chr17_36854205     ZBoe    G    T        1      2        2 
  17  chr17_36854205     ZGre    G    T        0      0        2 
  17  chr17_36854205     ZHar    G    T        0      0        2 
  17  chr17_36854205   Sample    G    T        0      0        2 
  17  chr17_36862577     AAsi    T    A        0      0        2 
  17  chr17_36862577     AKia    T    A        0      0        2 
  17  chr17_36862577     AOna    T    A        0      0        2 
  17  chr17_36862577     ASom    T    A        0      0        2 
  17  chr17_36862577     HCab    T    A        0      0        2 
  17  chr17_36862577     HPrz    T    A        0      0        2 
  17  chr17_36862577     ZBoe    T    A        0      0        2 
  17  chr17_36862577     ZGre    T    A        0      0        2 
  17  chr17_36862577     ZHar    T    A      0.5      1        2 
  17  chr17_36862577   Sample    T    A        0      0        2 
  17  chr17_36869588     AAsi    G    T        0      0        2 
  17  chr17_36869588     AKia    G    T        0      0        2 
  17  chr17_36869588     AOna    G    T        0      0        2 
  17  chr17_36869588     ASom    G    T        0      0        2 
  17  chr17_36869588     HCab    G    T        0      0        2 
  17  chr17_36869588     HPrz    G    T        0      0        2 
  17  chr17_36869588     ZBoe    G    T        0      0        2 
  17  chr17_36869588     ZGre    G    T        1      2        2 
  17  chr17_36869588     ZHar    G    T        0      0        2 
  17  chr17_36869588   Sample    G    T        0      0        2 
  17  chr17_36881004     AAsi    T    G        0      0        2 
  17  chr17_36881004     AKia    T    G        0      0        2 
  17  chr17_36881004     AOna    T    G        1      2        2 
  17  chr17_36881004     ASom    T    G        0      0        2 
  17  chr17_36881004     HCab    T    G        0      0        2 
  17  chr17_36881004     HPrz    T    G        0      0        2 
  17  chr17_36881004     ZBoe    T    G        0      0        2 
  17  chr17_36881004     ZGre    T    G        0      0        2 
  17  chr17_36881004     ZHar    T    G        0      0        2 
  17  chr17_36881004   Sample    T    G        0      0        2 
  17  chr17_36890900     AAsi    C    A        0      0        2 
  17  chr17_36890900     AKia    C    A        0      0        2 
  17  chr17_36890900     AOna    C    A        0      0        2 
  17  chr17_36890900     ASom    C    A        0      0        2 
  17  chr17_36890900     HCab    C    A        0      0        2 
  17  chr17_36890900     HPrz    C    A        0      0        2 
  17  chr17_36890900     ZBoe    C    A        0      0        2 
  17  chr17_36890900     ZGre    C    A        0      0        2 
  17  chr17_36890900     ZHar    C    A        1      2        2 
  17  chr17_36890900   Sample    C    A        0      0        2 
  17  chr17_36954052     AAsi    A    T        0      0        2 
  17  chr17_36954052     AKia    A    T        0      0        2 
  17  chr17_36954052     AOna    A    T        0      0        2 
  17  chr17_36954052     ASom    A    T        0      0        2 
  17  chr17_36954052     HCab    A    T      0.5      1        2 
  17  chr17_36954052     HPrz    A    T        0      0        2 
  17  chr17_36954052     ZBoe    A    T        0      0        2 
  17  chr17_36954052     ZGre    A    T        0      0        2 
  17  chr17_36954052     ZHar    A    T        0      0        2 
  17  chr17_36954052   Sample    A    T        0      0        2 
  17  chr17_36959041     AAsi    T    G        0      0        2 
  17  chr17_36959041     AKia    T    G        0      0        2 
  17  chr17_36959041     AOna    T    G        1      2        2 
  17  chr17_36959041     ASom    T    G        0      0        2 
  17  chr17_36959041     HCab    T    G        0      0        2 
  17  chr17_36959041     HPrz    T    G        0      0        2 
  17  chr17_36959041     ZBoe    T    G        0      0        2 
  17  chr17_36959041     ZGre    T    G        0      0        2 
  17  chr17_36959041     ZHar    T    G        0      0        2 
  17  chr17_36959041   Sample    T    G        0      0        2 
  17  chr17_36976333     AAsi    A    C        0      0        2 
  17  chr17_36976333     AKia    A    C        0      0        2 
  17  chr17_36976333     AOna    A    C        0      0        2 
  17  chr17_36976333     ASom    A    C        0      0        2 
  17  chr17_36976333     HCab    A    C        0      0        2 
  17  chr17_36976333     HPrz    A    C      0.5      1        2 
  17  chr17_36976333     ZBoe    A    C        0      0        2 
  17  chr17_36976333     ZGre    A    C        0      0        2 
  17  chr17_36976333     ZHar    A    C        0      0        2 
  17  chr17_36976333   Sample    A    C        0      0        2 
  17  chr17_37018963     AAsi    A    C        0      0        2 
  17  chr17_37018963     AKia    A    C      0.5      1        2 
  17  chr17_37018963     AOna    A    C        0      0        2 
  17  chr17_37018963     ASom    A    C        0      0        2 
  17  chr17_37018963     HCab    A    C        0      0        2 
  17  chr17_37018963     HPrz    A    C        0      0        2 
  17  chr17_37018963     ZBoe    A    C        0      0        2 
  17  chr17_37018963     ZGre    A    C        0      0        2 
  17  chr17_37018963     ZHar    A    C        0      0        2 
  17  chr17_37018963   Sample    A    C        0      0        2 
  17  chr17_37021596     AAsi    C    A        1      2        2 
  17  chr17_37021596     AKia    C    A        0      0        2 
  17  chr17_37021596     AOna    C    A        0      0        2 
  17  chr17_37021596     ASom    C    A      0.5      1        2 
  17  chr17_37021596     HCab    C    A        0      0        2 
  17  chr17_37021596     HPrz    C    A        0      0        2 
  17  chr17_37021596     ZBoe    C    A        0      0        2 
  17  chr17_37021596     ZGre    C    A        0      0        2 
  17  chr17_37021596     ZHar    C    A        0      0        2 
  17  chr17_37021596   Sample    C    A        1      2        2 
  17  chr17_37033462     AAsi    T    G        0      0        2 
  17  chr17_37033462     AKia    T    G        0      0        2 
  17  chr17_37033462     AOna    T    G        0      0        2 
  17  chr17_37033462     ASom    T    G        0      0        2 
  17  chr17_37033462     HCab    T    G        0      0        2 
  17  chr17_37033462     HPrz    T    G        0      0        2 
  17  chr17_37033462     ZBoe    T    G      0.5      1        2 
  17  chr17_37033462     ZGre    T    G        0      0        2 
  17  chr17_37033462     ZHar    T    G        0      0        2 
  17  chr17_37033462   Sample    T    G        0      0        2 
  17  chr17_37038587     AAsi    T    G        0      0        2 
  17  chr17_37038587     AKia    T    G        0      0        2 
  17  chr17_37038587     AOna    T    G        0      0        2 
  17  chr17_37038587     ASom    T    G        0      0        2 
  17  chr17_37038587     HCab    T    G        1      2        2 
  17  chr17_37038587     HPrz    T    G        1      2        2 
  17  chr17_37038587     ZBoe    T    G        0      0        2 
  17  chr17_37038587     ZGre    T    G        0      0        2 
  17  chr17_37038587     ZHar    T    G        0      0        2 
  17  chr17_37038587   Sample    T    G        0      0        2 
  17  chr17_37041918     AAsi    T    A        0      0        2 
  17  chr17_37041918     AKia    T    A        0      0        2 
  17  chr17_37041918     AOna    T    A        0      0        2 
  17  chr17_37041918     ASom    T    A        0      0        2 
  17  chr17_37041918     HCab    T    A        1      2        2 
  17  chr17_37041918     HPrz    T    A        1      2        2 
  17  chr17_37041918     ZBoe    T    A        0      0        2 
  17  chr17_37041918     ZGre    T    A        0      0        2 
  17  chr17_37041918     ZHar    T    A        0      0        2 
  17  chr17_37041918   Sample    T    A        0      0        2 
  17  chr17_37048773     AAsi    T    G        0      0        2 
  17  chr17_37048773     AKia    T    G        0      0        2 
  17  chr17_37048773     AOna    T    G        0      0        2 
  17  chr17_37048773     ASom    T    G        0      0        2 
  17  chr17_37048773     HCab    T    G        1      2        2 
  17  chr17_37048773     HPrz    T    G        1      2        2 
  17  chr17_37048773     ZBoe    T    G        0      0        2 
  17  chr17_37048773     ZGre    T    G        0      0        2 
  17  chr17_37048773     ZHar    T    G        0      0        2 
  17  chr17_37048773   Sample    T    G        0      0        2 
  17  chr17_37061677     AAsi    A    C      0.5      1        2 
  17  chr17_37061677     AKia    A    C        0      0        2 
  17  chr17_37061677     AOna    A    C        0      0        2 
  17  chr17_37061677     ASom    A    C      0.5      1        2 
  17  chr17_37061677     HCab    A    C        0      0        2 
  17  chr17_37061677     HPrz    A    C        0      0        2 
  17  chr17_37061677     ZBoe    A    C        0      0        2 
  17  chr17_37061677     ZGre    A    C        0      0        2 
  17  chr17_37061677     ZHar    A    C        0      0        2 
  17  chr17_37061677   Sample    A    C        0      0        2 
  17  chr17_37100526     AAsi    A    T        0      0        2 
  17  chr17_37100526     AKia    A    T      0.5      1        2 
  17  chr17_37100526     AOna    A    T        0      0        2 
  17  chr17_37100526     ASom    A    T        0      0        2 
  17  chr17_37100526     HCab    A    T        0      0        2 
  17  chr17_37100526     HPrz    A    T        0      0        2 
  17  chr17_37100526     ZBoe    A    T        0      0        2 
  17  chr17_37100526     ZGre    A    T        0      0        2 
  17  chr17_37100526     ZHar    A    T        0      0        2 
  17  chr17_37100526   Sample    A    T        0      0        2 
  17  chr17_37109542     AAsi    T    G        0      0        2 
  17  chr17_37109542     AKia    T    G      0.5      1        2 
  17  chr17_37109542     AOna    T    G        0      0        2 
  17  chr17_37109542     ASom    T    G        0      0        2 
  17  chr17_37109542     HCab    T    G        0      0        2 
  17  chr17_37109542     HPrz    T    G        0      0        2 
  17  chr17_37109542     ZBoe    T    G        0      0        2 
  17  chr17_37109542     ZGre    T    G        0      0        2 
  17  chr17_37109542     ZHar    T    G        0      0        2 
  17  chr17_37109542   Sample    T    G        0      0        2 
  17  chr17_37139339     AAsi    A    C        0      0        2 
  17  chr17_37139339     AKia    A    C        0      0        2 
  17  chr17_37139339     AOna    A    C        0      0        2 
  17  chr17_37139339     ASom    A    C        0      0        2 
  17  chr17_37139339     HCab    A    C        1      2        2 
  17  chr17_37139339     HPrz    A    C        1      2        2 
  17  chr17_37139339     ZBoe    A    C        0      0        2 
  17  chr17_37139339     ZGre    A    C        0      0        2 
  17  chr17_37139339     ZHar    A    C        0      0        2 
  17  chr17_37139339   Sample    A    C        0      0        2 
  17  chr17_37178163     AAsi    G    C        0      0        2 
  17  chr17_37178163     AKia    G    C        0      0        2 
  17  chr17_37178163     AOna    G    C        0      0        2 
  17  chr17_37178163     ASom    G    C        0      0        2 
  17  chr17_37178163     HCab    G    C        1      2        2 
  17  chr17_37178163     HPrz    G    C        1      2        2 
  17  chr17_37178163     ZBoe    G    C        0      0        2 
  17  chr17_37178163     ZGre    G    C        0      0        2 
  17  chr17_37178163     ZHar    G    C        0      0        2 
  17  chr17_37178163   Sample    G    C        0      0        2 
  17  chr17_37180589     AAsi    A    C        0      0        2 
  17  chr17_37180589     AKia    A    C        0      0        2 
  17  chr17_37180589     AOna    A    C        0      0        2 
  17  chr17_37180589     ASom    A    C        1      2        2 
  17  chr17_37180589     HCab    A    C        0      0        2 
  17  chr17_37180589     HPrz    A    C        0      0        2 
  17  chr17_37180589     ZBoe    A    C        0      0        2 
  17  chr17_37180589     ZGre    A    C        0      0        2 
  17  chr17_37180589     ZHar    A    C        0      0        2 
  17  chr17_37180589   Sample    A    C        0      0        2 
  17  chr17_37185227     AAsi    T    G        0      0        2 
  17  chr17_37185227     AKia    T    G        1      2        2 
  17  chr17_37185227     AOna    T    G        0      0        2 
  17  chr17_37185227     ASom    T    G        0      0        2 
  17  chr17_37185227     HCab    T    G        0      0        2 
  17  chr17_37185227     HPrz    T    G        0      0        2 
  17  chr17_37185227     ZBoe    T    G        0      0        2 
  17  chr17_37185227     ZGre    T    G        0      0        2 
  17  chr17_37185227     ZHar    T    G        0      0        2 
  17  chr17_37185227   Sample    T    G        0      0        2 
  17  chr17_37192625     AAsi    T    G        0      0        2 
  17  chr17_37192625     AKia    T    G        0      0        2 
  17  chr17_37192625     AOna    T    G        1      2        2 
  17  chr17_37192625     ASom    T    G        0      0        2 
  17  chr17_37192625     HCab    T    G        0      0        2 
  17  chr17_37192625     HPrz    T    G        0      0        2 
  17  chr17_37192625     ZBoe    T    G        0      0        2 
  17  chr17_37192625     ZGre    T    G        0      0        2 
  17  chr17_37192625     ZHar    T    G        0      0        2 
  17  chr17_37192625   Sample    T    G        0      0        2 
  17  chr17_37234941     AAsi    C    G        0      0        2 
  17  chr17_37234941     AKia    C    G        0      0        2 
  17  chr17_37234941     AOna    C    G        0      0        2 
  17  chr17_37234941     ASom    C    G        0      0        2 
  17  chr17_37234941     HCab    C    G        0      0        2 
  17  chr17_37234941     HPrz    C    G        1      2        2 
  17  chr17_37234941     ZBoe    C    G        0      0        2 
  17  chr17_37234941     ZGre    C    G        0      0        2 
  17  chr17_37234941     ZHar    C    G        0      0        2 
  17  chr17_37234941   Sample    C    G        0      0        2 
  17  chr17_37241618     AAsi    G    T      0.5      1        2 
  17  chr17_37241618     AKia    G    T        0      0        2 
  17  chr17_37241618     AOna    G    T        0      0        2 
  17  chr17_37241618     ASom    G    T      0.5      1        2 
  17  chr17_37241618     HCab    G    T        0      0        2 
  17  chr17_37241618     HPrz    G    T        0      0        2 
  17  chr17_37241618     ZBoe    G    T        0      0        2 
  17  chr17_37241618     ZGre    G    T        0      0        2 
  17  chr17_37241618     ZHar    G    T        0      0        2 
  17  chr17_37241618   Sample    G    T        0      0        2 
  17  chr17_37304448     AAsi    A    C        1      2        2 
  17  chr17_37304448     AKia    A    C        0      0        2 
  17  chr17_37304448     AOna    A    C        0      0        2 
  17  chr17_37304448     ASom    A    C        1      2        2 
  17  chr17_37304448     HCab    A    C        0      0        2 
  17  chr17_37304448     HPrz    A    C        0      0        2 
  17  chr17_37304448     ZBoe    A    C        0      0        2 
  17  chr17_37304448     ZGre    A    C        0      0        2 
  17  chr17_37304448     ZHar    A    C        0      0        2 
  17  chr17_37304448   Sample    A    C        1      2        2 
  17  chr17_37322134     AAsi    A    C        0      0        2 
  17  chr17_37322134     AKia    A    C        0      0        2 
  17  chr17_37322134     AOna    A    C        1      2        2 
  17  chr17_37322134     ASom    A    C        0      0        2 
  17  chr17_37322134     HCab    A    C        0      0        2 
  17  chr17_37322134     HPrz    A    C        0      0        2 
  17  chr17_37322134     ZBoe    A    C        0      0        2 
  17  chr17_37322134     ZGre    A    C        0      0        2 
  17  chr17_37322134     ZHar    A    C        0      0        2 
  17  chr17_37322134   Sample    A    C        0      0        2 
  17  chr17_37343459     AAsi    C    A        0      0        2 
  17  chr17_37343459     AKia    C    A        0      0        2 
  17  chr17_37343459     AOna    C    A        1      2        2 
  17  chr17_37343459     ASom    C    A        0      0        2 
  17  chr17_37343459     HCab    C    A        0      0        2 
  17  chr17_37343459     HPrz    C    A        0      0        2 
  17  chr17_37343459     ZBoe    C    A        0      0        2 
  17  chr17_37343459     ZGre    C    A        0      0        2 
  17  chr17_37343459     ZHar    C    A        0      0        2 
  17  chr17_37343459   Sample    C    A        0      0        2 
  17  chr17_37361263     AAsi    G    C        0      0        2 
  17  chr17_37361263     AKia    G    C        0      0        2 
  17  chr17_37361263     AOna    G    C        0      0        2 
  17  chr17_37361263     ASom    G    C        0      0        2 
  17  chr17_37361263     HCab    G    C        1      2        2 
  17  chr17_37361263     HPrz    G    C        1      2        2 
  17  chr17_37361263     ZBoe    G    C        0      0        2 
  17  chr17_37361263     ZGre    G    C        0      0        2 
  17  chr17_37361263     ZHar    G    C        0      0        2 
  17  chr17_37361263   Sample    G    C        0      0        2 
  17  chr17_37385069     AAsi    C    A        0      0        2 
  17  chr17_37385069     AKia    C    A        0      0        2 
  17  chr17_37385069     AOna    C    A        0      0        2 
  17  chr17_37385069     ASom    C    A        0      0        2 
  17  chr17_37385069     HCab    C    A        0      0        2 
  17  chr17_37385069     HPrz    C    A        0      0        2 
  17  chr17_37385069     ZBoe    C    A        0      0        2 
  17  chr17_37385069     ZGre    C    A        0      0        2 
  17  chr17_37385069     ZHar    C    A        1      2        2 
  17  chr17_37385069   Sample    C    A        0      0        2 
  17  chr17_37408148     AAsi    G    C        0      0        2 
  17  chr17_37408148     AKia    G    C        0      0        2 
  17  chr17_37408148     AOna    G    C        0      0        2 
  17  chr17_37408148     ASom    G    C        0      0        2 
  17  chr17_37408148     HCab    G    C        0      0        2 
  17  chr17_37408148     HPrz    G    C        0      0        2 
  17  chr17_37408148     ZBoe    G    C        0      0        2 
  17  chr17_37408148     ZGre    G    C        0      0        2 
  17  chr17_37408148     ZHar    G    C        1      2        2 
  17  chr17_37408148   Sample    G    C        0      0        2 
  17  chr17_37431265     AAsi    C    A        0      0        2 
  17  chr17_37431265     AKia    C    A        0      0        2 
  17  chr17_37431265     AOna    C    A        0      0        2 
  17  chr17_37431265     ASom    C    A        0      0        2 
  17  chr17_37431265     HCab    C    A        0      0        2 
  17  chr17_37431265     HPrz    C    A        0      0        2 
  17  chr17_37431265     ZBoe    C    A        0      0        2 
  17  chr17_37431265     ZGre    C    A        0      0        2 
  17  chr17_37431265     ZHar    C    A        1      2        2 
  17  chr17_37431265   Sample    C    A        0      0        2 
  17  chr17_37471282     AAsi    A    T        0      0        2 
  17  chr17_37471282     AKia    A    T        0      0        2 
  17  chr17_37471282     AOna    A    T        0      0        2 
  17  chr17_37471282     ASom    A    T        0      0        2 
  17  chr17_37471282     HCab    A    T        0      0        2 
  17  chr17_37471282     HPrz    A    T        0      0        2 
  17  chr17_37471282     ZBoe    A    T        0      0        2 
  17  chr17_37471282     ZGre    A    T        0      0        2 
  17  chr17_37471282     ZHar    A    T        1      2        2 
  17  chr17_37471282   Sample    A    T        0      0        2 
  17  chr17_37471310     AAsi    T    G        0      0        2 
  17  chr17_37471310     AKia    T    G        0      0        2 
  17  chr17_37471310     AOna    T    G        0      0        2 
  17  chr17_37471310     ASom    T    G        0      0        2 
  17  chr17_37471310     HCab    T    G        0      0        2 
  17  chr17_37471310     HPrz    T    G        0      0        2 
  17  chr17_37471310     ZBoe    T    G      0.5      1        2 
  17  chr17_37471310     ZGre    T    G        0      0        2 
  17  chr17_37471310     ZHar    T    G        0      0        2 
  17  chr17_37471310   Sample    T    G        0      0        2 
  17  chr17_37483453     AAsi    T    G        0      0        2 
  17  chr17_37483453     AKia    T    G        0      0        2 
  17  chr17_37483453     AOna    T    G        0      0        2 
  17  chr17_37483453     ASom    T    G        0      0        2 
  17  chr17_37483453     HCab    T    G        0      0        2 
  17  chr17_37483453     HPrz    T    G        0      0        2 
  17  chr17_37483453     ZBoe    T    G        0      0        2 
  17  chr17_37483453     ZGre    T    G        0      0        2 
  17  chr17_37483453     ZHar    T    G      0.5      1        2 
  17  chr17_37483453   Sample    T    G        0      0        2 
  17  chr17_37533254     AAsi    G    T        0      0        2 
  17  chr17_37533254     AKia    G    T        0      0        2 
  17  chr17_37533254     AOna    G    T        0      0        2 
  17  chr17_37533254     ASom    G    T        0      0        2 
  17  chr17_37533254     HCab    G    T        0      0        2 
  17  chr17_37533254     HPrz    G    T        0      0        2 
  17  chr17_37533254     ZBoe    G    T        1      2        2 
  17  chr17_37533254     ZGre    G    T        0      0        2 
  17  chr17_37533254     ZHar    G    T        0      0        2 
  17  chr17_37533254   Sample    G    T        0      0        2 
  17  chr17_37576896     AAsi    C    G        0      0        2 
  17  chr17_37576896     AKia    C    G        1      2        2 
  17  chr17_37576896     AOna    C    G        1      2        2 
  17  chr17_37576896     ASom    C    G        0      0        2 
  17  chr17_37576896     HCab    C    G        0      0        2 
  17  chr17_37576896     HPrz    C    G        0      0        2 
  17  chr17_37576896     ZBoe    C    G        0      0        2 
  17  chr17_37576896     ZGre    C    G        0      0        2 
  17  chr17_37576896     ZHar    C    G        0      0        2 
  17  chr17_37576896   Sample    C    G        0      0        2 
  17  chr17_37582010     AAsi    T    G        0      0        2 
  17  chr17_37582010     AKia    T    G      0.5      1        2 
  17  chr17_37582010     AOna    T    G        1      2        2 
  17  chr17_37582010     ASom    T    G        0      0        2 
  17  chr17_37582010     HCab    T    G        0      0        2 
  17  chr17_37582010     HPrz    T    G        0      0        2 
  17  chr17_37582010     ZBoe    T    G        0      0        2 
  17  chr17_37582010     ZGre    T    G        0      0        2 
  17  chr17_37582010     ZHar    T    G        0      0        2 
  17  chr17_37582010   Sample    T    G        0      0        2 
  17  chr17_37594540     AAsi    G    T        0      0        2 
  17  chr17_37594540     AKia    G    T        1      2        2 
  17  chr17_37594540     AOna    G    T        1      2        2 
  17  chr17_37594540     ASom    G    T        0      0        2 
  17  chr17_37594540     HCab    G    T        0      0        2 
  17  chr17_37594540     HPrz    G    T        0      0        2 
  17  chr17_37594540     ZBoe    G    T        0      0        2 
  17  chr17_37594540     ZGre    G    T        0      0        2 
  17  chr17_37594540     ZHar    G    T        0      0        2 
  17  chr17_37594540   Sample    G    T        0      0        2 
  17  chr17_37658384     AAsi    A    C        0      0        2 
  17  chr17_37658384     AKia    A    C        0      0        2 
  17  chr17_37658384     AOna    A    C        1      2        2 
  17  chr17_37658384     ASom    A    C        0      0        2 
  17  chr17_37658384     HCab    A    C        0      0        2 
  17  chr17_37658384     HPrz    A    C        0      0        2 
  17  chr17_37658384     ZBoe    A    C        0      0        2 
  17  chr17_37658384     ZGre    A    C        0      0        2 
  17  chr17_37658384     ZHar    A    C        0      0        2 
  17  chr17_37658384   Sample    A    C        0      0        2 
  17  chr17_37697359     AAsi    C    G        1      2        2 
  17  chr17_37697359     AKia    C    G        0      0        2 
  17  chr17_37697359     AOna    C    G        0      0        2 
  17  chr17_37697359     ASom    C    G        1      2        2 
  17  chr17_37697359     HCab    C    G        0      0        2 
  17  chr17_37697359     HPrz    C    G        0      0        2 
  17  chr17_37697359     ZBoe    C    G        0      0        2 
  17  chr17_37697359     ZGre    C    G        0      0        2 
  17  chr17_37697359     ZHar    C    G        0      0        2 
  17  chr17_37697359   Sample    C    G        1      2        2 
  17  chr17_37717071     AAsi    C    G        0      0        2 
  17  chr17_37717071     AKia    C    G        0      0        2 
  17  chr17_37717071     AOna    C    G        0      0        2 
  17  chr17_37717071     ASom    C    G        0      0        2 
  17  chr17_37717071     HCab    C    G        1      2        2 
  17  chr17_37717071     HPrz    C    G        1      2        2 
  17  chr17_37717071     ZBoe    C    G        0      0        2 
  17  chr17_37717071     ZGre    C    G        0      0        2 
  17  chr17_37717071     ZHar    C    G        0      0        2 
  17  chr17_37717071   Sample    C    G        0      0        2 
  17  chr17_37736861     AAsi    T    A        0      0        2 
  17  chr17_37736861     AKia    T    A        0      0        2 
  17  chr17_37736861     AOna    T    A        0      0        2 
  17  chr17_37736861     ASom    T    A        0      0        2 
  17  chr17_37736861     HCab    T    A      0.5      1        2 
  17  chr17_37736861     HPrz    T    A        0      0        2 
  17  chr17_37736861     ZBoe    T    A        0      0        2 
  17  chr17_37736861     ZGre    T    A        0      0        2 
  17  chr17_37736861     ZHar    T    A        0      0        2 
  17  chr17_37736861   Sample    T    A        0      0        2 
  17  chr17_37757315     AAsi    C    G        0      0        2 
  17  chr17_37757315     AKia    C    G        0      0        2 
  17  chr17_37757315     AOna    C    G        1      2        2 
  17  chr17_37757315     ASom    C    G        0      0        2 
  17  chr17_37757315     HCab    C    G        0      0        2 
  17  chr17_37757315     HPrz    C    G        0      0        2 
  17  chr17_37757315     ZBoe    C    G        0      0        2 
  17  chr17_37757315     ZGre    C    G        0      0        2 
  17  chr17_37757315     ZHar    C    G        0      0        2 
  17  chr17_37757315   Sample    C    G        0      0        2 
  17  chr17_37811456     AAsi    T    G        0      0        2 
  17  chr17_37811456     AKia    T    G        0      0        2 
  17  chr17_37811456     AOna    T    G        0      0        2 
  17  chr17_37811456     ASom    T    G      0.5      1        2 
  17  chr17_37811456     HCab    T    G        0      0        2 
  17  chr17_37811456     HPrz    T    G        0      0        2 
  17  chr17_37811456     ZBoe    T    G        0      0        2 
  17  chr17_37811456     ZGre    T    G        0      0        2 
  17  chr17_37811456     ZHar    T    G        0      0        2 
  17  chr17_37811456   Sample    T    G        0      0        2 
  17  chr17_37833475     AAsi    C    G        0      0        2 
  17  chr17_37833475     AKia    C    G        0      0        2 
  17  chr17_37833475     AOna    C    G        1      2        2 
  17  chr17_37833475     ASom    C    G        0      0        2 
  17  chr17_37833475     HCab    C    G        0      0        2 
  17  chr17_37833475     HPrz    C    G        0      0        2 
  17  chr17_37833475     ZBoe    C    G        0      0        2 
  17  chr17_37833475     ZGre    C    G        0      0        2 
  17  chr17_37833475     ZHar    C    G        0      0        2 
  17  chr17_37833475   Sample    C    G        0      0        2 
  17  chr17_37845559     AAsi    T    G        0      0        2 
  17  chr17_37845559     AKia    T    G        0      0        2 
  17  chr17_37845559     AOna    T    G        0      0        2 
  17  chr17_37845559     ASom    T    G        0      0        2 
  17  chr17_37845559     HCab    T    G        1      2        2 
  17  chr17_37845559     HPrz    T    G        1      2        2 
  17  chr17_37845559     ZBoe    T    G        0      0        2 
  17  chr17_37845559     ZGre    T    G        0      0        2 
  17  chr17_37845559     ZHar    T    G        0      0        2 
  17  chr17_37845559   Sample    T    G        0      0        2 
  17  chr17_37847187     AAsi    C    G        0      0        2 
  17  chr17_37847187     AKia    C    G        0      0        2 
  17  chr17_37847187     AOna    C    G        0      0        2 
  17  chr17_37847187     ASom    C    G        0      0        2 
  17  chr17_37847187     HCab    C    G        1      2        2 
  17  chr17_37847187     HPrz    C    G        1      2        2 
  17  chr17_37847187     ZBoe    C    G        0      0        2 
  17  chr17_37847187     ZGre    C    G        0      0        2 
  17  chr17_37847187     ZHar    C    G        0      0        2 
  17  chr17_37847187   Sample    C    G        0      0        2 
  17  chr17_37911597     AAsi    A    T        0      0        2 
  17  chr17_37911597     AKia    A    T        0      0        2 
  17  chr17_37911597     AOna    A    T        0      0        2 
  17  chr17_37911597     ASom    A    T      0.5      1        2 
  17  chr17_37911597     HCab    A    T        0      0        2 
  17  chr17_37911597     HPrz    A    T        0      0        2 
  17  chr17_37911597     ZBoe    A    T        0      0        2 
  17  chr17_37911597     ZGre    A    T        0      0        2 
  17  chr17_37911597     ZHar    A    T        0      0        2 
  17  chr17_37911597   Sample    A    T        1      2        2 
  17  chr17_37938795     AAsi    G    C        0      0        2 
  17  chr17_37938795     AKia    G    C        0      0        2 
  17  chr17_37938795     AOna    G    C        0      0        2 
  17  chr17_37938795     ASom    G    C        0      0        2 
  17  chr17_37938795     HCab    G    C        0      0        2 
  17  chr17_37938795     HPrz    G    C      0.5      1        2 
  17  chr17_37938795     ZBoe    G    C        0      0        2 
  17  chr17_37938795     ZGre    G    C        0      0        2 
  17  chr17_37938795     ZHar    G    C        0      0        2 
  17  chr17_37938795   Sample    G    C        0      0        2 
  17  chr17_37952490     AAsi    T    G        0      0        2 
  17  chr17_37952490     AKia    T    G        0      0        2 
  17  chr17_37952490     AOna    T    G        0      0        2 
  17  chr17_37952490     ASom    T    G        0      0        2 
  17  chr17_37952490     HCab    T    G        1      2        2 
  17  chr17_37952490     HPrz    T    G        1      2        2 
  17  chr17_37952490     ZBoe    T    G        0      0        2 
  17  chr17_37952490     ZGre    T    G        0      0        2 
  17  chr17_37952490     ZHar    T    G        0      0        2 
  17  chr17_37952490   Sample    T    G        0      0        2 
  17  chr17_37964095     AAsi    G    T      0.5      1        2 
  17  chr17_37964095     AKia    G    T        0      0        2 
  17  chr17_37964095     AOna    G    T        0      0        2 
  17  chr17_37964095     ASom    G    T        0      0        2 
  17  chr17_37964095     HCab    G    T        0      0        2 
  17  chr17_37964095     HPrz    G    T        0      0        2 
  17  chr17_37964095     ZBoe    G    T        0      0        2 
  17  chr17_37964095     ZGre    G    T        0      0        2 
  17  chr17_37964095     ZHar    G    T        0      0        2 
  17  chr17_37964095   Sample    G    T        0      0        2 
  17  chr17_38001361     AAsi    T    A        0      0        2 
  17  chr17_38001361     AKia    T    A        0      0        2 
  17  chr17_38001361     AOna    T    A        0      0        2 
  17  chr17_38001361     ASom    T    A        0      0        2 
  17  chr17_38001361     HCab    T    A      0.5      1        2 
  17  chr17_38001361     HPrz    T    A        0      0        2 
  17  chr17_38001361     ZBoe    T    A        0      0        2 
  17  chr17_38001361     ZGre    T    A        0      0        2 
  17  chr17_38001361     ZHar    T    A        0      0        2 
  17  chr17_38001361   Sample    T    A        0      0        2 
  17  chr17_38012365     AAsi    G    C        0      0        2 
  17  chr17_38012365     AKia    G    C        0      0        2 
  17  chr17_38012365     AOna    G    C        0      0        2 
  17  chr17_38012365     ASom    G    C        1      2        2 
  17  chr17_38012365     HCab    G    C        0      0        2 
  17  chr17_38012365     HPrz    G    C        0      0        2 
  17  chr17_38012365     ZBoe    G    C        0      0        2 
  17  chr17_38012365     ZGre    G    C        0      0        2 
  17  chr17_38012365     ZHar    G    C        0      0        2 
  17  chr17_38012365   Sample    G    C        1      2        2 
  17  chr17_38041064     AAsi    T    A        0      0        2 
  17  chr17_38041064     AKia    T    A        0      0        2 
  17  chr17_38041064     AOna    T    A        0      0        2 
  17  chr17_38041064     ASom    T    A        0      0        2 
  17  chr17_38041064     HCab    T    A        0      0        2 
  17  chr17_38041064     HPrz    T    A        0      0        2 
  17  chr17_38041064     ZBoe    T    A        0      0        2 
  17  chr17_38041064     ZGre    T    A        0      0        2 
  17  chr17_38041064     ZHar    T    A        1      2        2 
  17  chr17_38041064   Sample    T    A        0      0        2 
  17  chr17_38075178     AAsi    A    T        0      0        2 
  17  chr17_38075178     AKia    A    T        0      0        2 
  17  chr17_38075178     AOna    A    T        0      0        2 
  17  chr17_38075178     ASom    A    T        0      0        2 
  17  chr17_38075178     HCab    A    T      0.5      1        2 
  17  chr17_38075178     HPrz    A    T        1      2        2 
  17  chr17_38075178     ZBoe    A    T        0      0        2 
  17  chr17_38075178     ZGre    A    T        0      0        2 
  17  chr17_38075178     ZHar    A    T        0      0        2 
  17  chr17_38075178   Sample    A    T        0      0        2 
  17  chr17_38085715     AAsi    A    C        0      0        2 
  17  chr17_38085715     AKia    A    C        0      0        2 
  17  chr17_38085715     AOna    A    C        0      0        2 
  17  chr17_38085715     ASom    A    C        1      2        2 
  17  chr17_38085715     HCab    A    C        0      0        2 
  17  chr17_38085715     HPrz    A    C        0      0        2 
  17  chr17_38085715     ZBoe    A    C        0      0        2 
  17  chr17_38085715     ZGre    A    C        0      0        2 
  17  chr17_38085715     ZHar    A    C        0      0        2 
  17  chr17_38085715   Sample    A    C        0      0        2 
  17  chr17_38087360     AAsi    G    T        0      0        2 
  17  chr17_38087360     AKia    G    T        0      0        2 
  17  chr17_38087360     AOna    G    T        0      0        2 
  17  chr17_38087360     ASom    G    T        0      0        2 
  17  chr17_38087360     HCab    G    T      0.5      1        2 
  17  chr17_38087360     HPrz    G    T        0      0        2 
  17  chr17_38087360     ZBoe    G    T        0      0        2 
  17  chr17_38087360     ZGre    G    T        0      0        2 
  17  chr17_38087360     ZHar    G    T        0      0        2 
  17  chr17_38087360   Sample    G    T        0      0        2 
  17  chr17_38088758     AAsi    G    T        0      0        2 
  17  chr17_38088758     AKia    G    T        0      0        2 
  17  chr17_38088758     AOna    G    T        0      0        2 
  17  chr17_38088758     ASom    G    T        0      0        2 
  17  chr17_38088758     HCab    G    T        0      0        2 
  17  chr17_38088758     HPrz    G    T        0      0        2 
  17  chr17_38088758     ZBoe    G    T        0      0        2 
  17  chr17_38088758     ZGre    G    T        1      2        2 
  17  chr17_38088758     ZHar    G    T        0      0        2 
  17  chr17_38088758   Sample    G    T        0      0        2 
  17  chr17_38089483     AAsi    G    T        0      0        2 
  17  chr17_38089483     AKia    G    T        0      0        2 
  17  chr17_38089483     AOna    G    T        0      0        2 
  17  chr17_38089483     ASom    G    T        0      0        2 
  17  chr17_38089483     HCab    G    T        0      0        2 
  17  chr17_38089483     HPrz    G    T        0      0        2 
  17  chr17_38089483     ZBoe    G    T        0      0        2 
  17  chr17_38089483     ZGre    G    T        1      2        2 
  17  chr17_38089483     ZHar    G    T        0      0        2 
  17  chr17_38089483   Sample    G    T        0      0        2 
  17  chr17_38124415     AAsi    A    T        0      0        2 
  17  chr17_38124415     AKia    A    T        0      0        2 
  17  chr17_38124415     AOna    A    T        0      0        2 
  17  chr17_38124415     ASom    A    T        0      0        2 
  17  chr17_38124415     HCab    A    T      0.5      1        2 
  17  chr17_38124415     HPrz    A    T        0      0        2 
  17  chr17_38124415     ZBoe    A    T        0      0        2 
  17  chr17_38124415     ZGre    A    T        0      0        2 
  17  chr17_38124415     ZHar    A    T        0      0        2 
  17  chr17_38124415   Sample    A    T        0      0        2 
  17  chr17_38199371     AAsi    G    C        0      0        2 
  17  chr17_38199371     AKia    G    C        0      0        2 
  17  chr17_38199371     AOna    G    C        1      2        2 
  17  chr17_38199371     ASom    G    C        0      0        2 
  17  chr17_38199371     HCab    G    C        0      0        2 
  17  chr17_38199371     HPrz    G    C        0      0        2 
  17  chr17_38199371     ZBoe    G    C        0      0        2 
  17  chr17_38199371     ZGre    G    C        0      0        2 
  17  chr17_38199371     ZHar    G    C        0      0        2 
  17  chr17_38199371   Sample    G    C        0      0        2 
  17  chr17_38288630     AAsi    A    C        0      0        2 
  17  chr17_38288630     AKia    A    C        0      0        2 
  17  chr17_38288630     AOna    A    C        0      0        2 
  17  chr17_38288630     ASom    A    C        0      0        2 
  17  chr17_38288630     HCab    A    C        1      2        2 
  17  chr17_38288630     HPrz    A    C        1      2        2 
  17  chr17_38288630     ZBoe    A    C        0      0        2 
  17  chr17_38288630     ZGre    A    C        0      0        2 
  17  chr17_38288630     ZHar    A    C        0      0        2 
  17  chr17_38288630   Sample    A    C        0      0        2 
  17  chr17_38322617     AAsi    T    G        0      0        2 
  17  chr17_38322617     AKia    T    G        0      0        2 
  17  chr17_38322617     AOna    T    G        0      0        2 
  17  chr17_38322617     ASom    T    G        0      0        2 
  17  chr17_38322617     HCab    T    G        0      0        2 
  17  chr17_38322617     HPrz    T    G        0      0        2 
  17  chr17_38322617     ZBoe    T    G        0      0        2 
  17  chr17_38322617     ZGre    T    G        0      0        2 
  17  chr17_38322617     ZHar    T    G      0.5      1        2 
  17  chr17_38322617   Sample    T    G        0      0        2 
  17  chr17_38347866     AAsi    G    T        0      0        2 
  17  chr17_38347866     AKia    G    T        0      0        2 
  17  chr17_38347866     AOna    G    T        0      0        2 
  17  chr17_38347866     ASom    G    T        0      0        2 
  17  chr17_38347866     HCab    G    T      0.5      1        2 
  17  chr17_38347866     HPrz    G    T        1      2        2 
  17  chr17_38347866     ZBoe    G    T        0      0        2 
  17  chr17_38347866     ZGre    G    T        0      0        2 
  17  chr17_38347866     ZHar    G    T        0      0        2 
  17  chr17_38347866   Sample    G    T        0      0        2 
  17  chr17_38357988     AAsi    G    C        0      0        2 
  17  chr17_38357988     AKia    G    C        1      2        2 
  17  chr17_38357988     AOna    G    C        0      0        2 
  17  chr17_38357988     ASom    G    C        0      0        2 
  17  chr17_38357988     HCab    G    C        0      0        2 
  17  chr17_38357988     HPrz    G    C        0      0        2 
  17  chr17_38357988     ZBoe    G    C        0      0        2 
  17  chr17_38357988     ZGre    G    C        0      0        2 
  17  chr17_38357988     ZHar    G    C        0      0        2 
  17  chr17_38357988   Sample    G    C        0      0        2 
  17  chr17_38362219     AAsi    A    C        0      0        2 
  17  chr17_38362219     AKia    A    C        0      0        2 
  17  chr17_38362219     AOna    A    C        0      0        2 
  17  chr17_38362219     ASom    A    C        0      0        2 
  17  chr17_38362219     HCab    A    C        1      2        2 
  17  chr17_38362219     HPrz    A    C        1      2        2 
  17  chr17_38362219     ZBoe    A    C        0      0        2 
  17  chr17_38362219     ZGre    A    C        0      0        2 
  17  chr17_38362219     ZHar    A    C        0      0        2 
  17  chr17_38362219   Sample    A    C        0      0        2 
  17  chr17_38366377     AAsi    G    C        0      0        2 
  17  chr17_38366377     AKia    G    C        1      2        2 
  17  chr17_38366377     AOna    G    C        1      2        2 
  17  chr17_38366377     ASom    G    C        0      0        2 
  17  chr17_38366377     HCab    G    C        0      0        2 
  17  chr17_38366377     HPrz    G    C        0      0        2 
  17  chr17_38366377     ZBoe    G    C        0      0        2 
  17  chr17_38366377     ZGre    G    C        0      0        2 
  17  chr17_38366377     ZHar    G    C        0      0        2 
  17  chr17_38366377   Sample    G    C        0      0        2 
  17  chr17_38389363     AAsi    G    T        0      0        2 
  17  chr17_38389363     AKia    G    T        0      0        2 
  17  chr17_38389363     AOna    G    T        0      0        2 
  17  chr17_38389363     ASom    G    T        0      0        2 
  17  chr17_38389363     HCab    G    T        1      2        2 
  17  chr17_38389363     HPrz    G    T        1      2        2 
  17  chr17_38389363     ZBoe    G    T        0      0        2 
  17  chr17_38389363     ZGre    G    T        0      0        2 
  17  chr17_38389363     ZHar    G    T        0      0        2 
  17  chr17_38389363   Sample    G    T        0      0        2 
  17  chr17_38407831     AAsi    G    C        0      0        2 
  17  chr17_38407831     AKia    G    C        0      0        2 
  17  chr17_38407831     AOna    G    C        0      0        2 
  17  chr17_38407831     ASom    G    C        0      0        2 
  17  chr17_38407831     HCab    G    C        0      0        2 
  17  chr17_38407831     HPrz    G    C        0      0        2 
  17  chr17_38407831     ZBoe    G    C        1      2        2 
  17  chr17_38407831     ZGre    G    C        0      0        2 
  17  chr17_38407831     ZHar    G    C        0      0        2 
  17  chr17_38407831   Sample    G    C        0      0        2 
  17  chr17_38419311     AAsi    T    G        0      0        2 
  17  chr17_38419311     AKia    T    G        1      2        2 
  17  chr17_38419311     AOna    T    G        1      2        2 
  17  chr17_38419311     ASom    T    G        0      0        2 
  17  chr17_38419311     HCab    T    G        0      0        2 
  17  chr17_38419311     HPrz    T    G        0      0        2 
  17  chr17_38419311     ZBoe    T    G        0      0        2 
  17  chr17_38419311     ZGre    T    G        0      0        2 
  17  chr17_38419311     ZHar    T    G        0      0        2 
  17  chr17_38419311   Sample    T    G        0      0        2 
  17  chr17_38442268     AAsi    C    A        0      0        2 
  17  chr17_38442268     AKia    C    A        0      0        2 
  17  chr17_38442268     AOna    C    A        0      0        2 
  17  chr17_38442268     ASom    C    A        0      0        2 
  17  chr17_38442268     HCab    C    A        0      0        2 
  17  chr17_38442268     HPrz    C    A        0      0        2 
  17  chr17_38442268     ZBoe    C    A        1      2        2 
  17  chr17_38442268     ZGre    C    A        1      2        2 
  17  chr17_38442268     ZHar    C    A        1      2        2 
  17  chr17_38442268   Sample    C    A        0      0        2 
  17  chr17_38468534     AAsi    T    A        0      0        2 
  17  chr17_38468534     AKia    T    A        0      0        2 
  17  chr17_38468534     AOna    T    A        0      0        2 
  17  chr17_38468534     ASom    T    A        0      0        2 
  17  chr17_38468534     HCab    T    A        0      0        2 
  17  chr17_38468534     HPrz    T    A        0      0        2 
  17  chr17_38468534     ZBoe    T    A        0      0        2 
  17  chr17_38468534     ZGre    T    A        1      2        2 
  17  chr17_38468534     ZHar    T    A        0      0        2 
  17  chr17_38468534   Sample    T    A        0      0        2 
  17  chr17_38475397     AAsi    G    C        0      0        2 
  17  chr17_38475397     AKia    G    C        0      0        2 
  17  chr17_38475397     AOna    G    C        0      0        2 
  17  chr17_38475397     ASom    G    C        0      0        2 
  17  chr17_38475397     HCab    G    C        0      0        2 
  17  chr17_38475397     HPrz    G    C      0.5      1        2 
  17  chr17_38475397     ZBoe    G    C        0      0        2 
  17  chr17_38475397     ZGre    G    C        0      0        2 
  17  chr17_38475397     ZHar    G    C        0      0        2 
  17  chr17_38475397   Sample    G    C        0      0        2 
  17  chr17_38488560     AAsi    T    A        1      2        2 
  17  chr17_38488560     AKia    T    A        0      0        2 
  17  chr17_38488560     AOna    T    A        0      0        2 
  17  chr17_38488560     ASom    T    A        1      2        2 
  17  chr17_38488560     HCab    T    A        0      0        2 
  17  chr17_38488560     HPrz    T    A        0      0        2 
  17  chr17_38488560     ZBoe    T    A        0      0        2 
  17  chr17_38488560     ZGre    T    A        0      0        2 
  17  chr17_38488560     ZHar    T    A        0      0        2 
  17  chr17_38488560   Sample    T    A        1      2        2 
  17  chr17_38529493     AAsi    C    G        0      0        2 
  17  chr17_38529493     AKia    C    G        0      0        2 
  17  chr17_38529493     AOna    C    G        0      0        2 
  17  chr17_38529493     ASom    C    G        0      0        2 
  17  chr17_38529493     HCab    C    G        1      2        2 
  17  chr17_38529493     HPrz    C    G        1      2        2 
  17  chr17_38529493     ZBoe    C    G        0      0        2 
  17  chr17_38529493     ZGre    C    G        0      0        2 
  17  chr17_38529493     ZHar    C    G        0      0        2 
  17  chr17_38529493   Sample    C    G        0      0        2 
  17  chr17_38539891     AAsi    T    A        0      0        2 
  17  chr17_38539891     AKia    T    A        0      0        2 
  17  chr17_38539891     AOna    T    A        0      0        2 
  17  chr17_38539891     ASom    T    A        0      0        2 
  17  chr17_38539891     HCab    T    A        1      2        2 
  17  chr17_38539891     HPrz    T    A      0.5      1        2 
  17  chr17_38539891     ZBoe    T    A        0      0        2 
  17  chr17_38539891     ZGre    T    A        0      0        2 
  17  chr17_38539891     ZHar    T    A        0      0        2 
  17  chr17_38539891   Sample    T    A        0      0        2 
  17  chr17_38583876     AAsi    A    C        0      0        2 
  17  chr17_38583876     AKia    A    C      0.5      1        2 
  17  chr17_38583876     AOna    A    C        0      0        2 
  17  chr17_38583876     ASom    A    C        0      0        2 
  17  chr17_38583876     HCab    A    C        0      0        2 
  17  chr17_38583876     HPrz    A    C        0      0        2 
  17  chr17_38583876     ZBoe    A    C        0      0        2 
  17  chr17_38583876     ZGre    A    C        0      0        2 
  17  chr17_38583876     ZHar    A    C        0      0        2 
  17  chr17_38583876   Sample    A    C        0      0        2 
  17  chr17_38625902     AAsi    G    T        0      0        2 
  17  chr17_38625902     AKia    G    T        0      0        2 
  17  chr17_38625902     AOna    G    T        0      0        2 
  17  chr17_38625902     ASom    G    T        0      0        2 
  17  chr17_38625902     HCab    G    T        0      0        2 
  17  chr17_38625902     HPrz    G    T        0      0        2 
  17  chr17_38625902     ZBoe    G    T        0      0        2 
  17  chr17_38625902     ZGre    G    T        1      2        2 
  17  chr17_38625902     ZHar    G    T        0      0        2 
  17  chr17_38625902   Sample    G    T        0      0        2 
  17  chr17_38636260     AAsi    T    A        0      0        2 
  17  chr17_38636260     AKia    T    A        0      0        2 
  17  chr17_38636260     AOna    T    A        0      0        2 
  17  chr17_38636260     ASom    T    A        0      0        2 
  17  chr17_38636260     HCab    T    A        0      0        2 
  17  chr17_38636260     HPrz    T    A      0.5      1        2 
  17  chr17_38636260     ZBoe    T    A        0      0        2 
  17  chr17_38636260     ZGre    T    A        0      0        2 
  17  chr17_38636260     ZHar    T    A        0      0        2 
  17  chr17_38636260   Sample    T    A        0      0        2 
  17  chr17_38639948     AAsi    C    A        0      0        2 
  17  chr17_38639948     AKia    C    A        1      2        2 
  17  chr17_38639948     AOna    C    A        1      2        2 
  17  chr17_38639948     ASom    C    A        0      0        2 
  17  chr17_38639948     HCab    C    A        0      0        2 
  17  chr17_38639948     HPrz    C    A        0      0        2 
  17  chr17_38639948     ZBoe    C    A        0      0        2 
  17  chr17_38639948     ZGre    C    A        0      0        2 
  17  chr17_38639948     ZHar    C    A        0      0        2 
  17  chr17_38639948   Sample    C    A        0      0        2 
  17  chr17_38646850     AAsi    G    T        0      0        2 
  17  chr17_38646850     AKia    G    T        0      0        2 
  17  chr17_38646850     AOna    G    T        0      0        2 
  17  chr17_38646850     ASom    G    T        0      0        2 
  17  chr17_38646850     HCab    G    T        0      0        2 
  17  chr17_38646850     HPrz    G    T        0      0        2 
  17  chr17_38646850     ZBoe    G    T        1      2        2 
  17  chr17_38646850     ZGre    G    T        1      2        2 
  17  chr17_38646850     ZHar    G    T        0      0        2 
  17  chr17_38646850   Sample    G    T        0      0        2 
  17  chr17_38677896     AAsi    T    A        0      0        2 
  17  chr17_38677896     AKia    T    A        0      0        2 
  17  chr17_38677896     AOna    T    A        0      0        2 
  17  chr17_38677896     ASom    T    A        0      0        2 
  17  chr17_38677896     HCab    T    A        0      0        2 
  17  chr17_38677896     HPrz    T    A        0      0        2 
  17  chr17_38677896     ZBoe    T    A      0.5      1        2 
  17  chr17_38677896     ZGre    T    A        0      0        2 
  17  chr17_38677896     ZHar    T    A        0      0        2 
  17  chr17_38677896   Sample    T    A        0      0        2 
  17  chr17_38764905     AAsi    G    C        0      0        2 
  17  chr17_38764905     AKia    G    C        0      0        2 
  17  chr17_38764905     AOna    G    C        0      0        2 
  17  chr17_38764905     ASom    G    C        0      0        2 
  17  chr17_38764905     HCab    G    C        0      0        2 
  17  chr17_38764905     HPrz    G    C        0      0        2 
  17  chr17_38764905     ZBoe    G    C      0.5      1        2 
  17  chr17_38764905     ZGre    G    C        0      0        2 
  17  chr17_38764905     ZHar    G    C        0      0        2 
  17  chr17_38764905   Sample    G    C        0      0        2 
  17  chr17_38765788     AAsi    T    G        0      0        2 
  17  chr17_38765788     AKia    T    G        0      0        2 
  17  chr17_38765788     AOna    T    G        1      2        2 
  17  chr17_38765788     ASom    T    G        0      0        2 
  17  chr17_38765788     HCab    T    G        0      0        2 
  17  chr17_38765788     HPrz    T    G        0      0        2 
  17  chr17_38765788     ZBoe    T    G        0      0        2 
  17  chr17_38765788     ZGre    T    G        0      0        2 
  17  chr17_38765788     ZHar    T    G        0      0        2 
  17  chr17_38765788   Sample    T    G        0      0        2 
  17  chr17_38783191     AAsi    C    G        0      0        2 
  17  chr17_38783191     AKia    C    G        0      0        2 
  17  chr17_38783191     AOna    C    G        0      0        2 
  17  chr17_38783191     ASom    C    G        0      0        2 
  17  chr17_38783191     HCab    C    G        0      0        2 
  17  chr17_38783191     HPrz    C    G        0      0        2 
  17  chr17_38783191     ZBoe    C    G        0      0        2 
  17  chr17_38783191     ZGre    C    G        0      0        2 
  17  chr17_38783191     ZHar    C    G      0.5      1        2 
  17  chr17_38783191   Sample    C    G        0      0        2 
  17  chr17_38789722     AAsi    A    C        0      0        2 
  17  chr17_38789722     AKia    A    C        0      0        2 
  17  chr17_38789722     AOna    A    C        0      0        2 
  17  chr17_38789722     ASom    A    C        0      0        2 
  17  chr17_38789722     HCab    A    C        0      0        2 
  17  chr17_38789722     HPrz    A    C        0      0        2 
  17  chr17_38789722     ZBoe    A    C        0      0        2 
  17  chr17_38789722     ZGre    A    C        0      0        2 
  17  chr17_38789722     ZHar    A    C        1      2        2 
  17  chr17_38789722   Sample    A    C        0      0        2 
  17  chr17_38801710     AAsi    C    A        0      0        2 
  17  chr17_38801710     AKia    C    A        0      0        2 
  17  chr17_38801710     AOna    C    A        0      0        2 
  17  chr17_38801710     ASom    C    A        0      0        2 
  17  chr17_38801710     HCab    C    A        0      0        2 
  17  chr17_38801710     HPrz    C    A        0      0        2 
  17  chr17_38801710     ZBoe    C    A        0      0        2 
  17  chr17_38801710     ZGre    C    A        0      0        2 
  17  chr17_38801710     ZHar    C    A      0.5      1        2 
  17  chr17_38801710   Sample    C    A        0      0        2 
  17  chr17_38835216     AAsi    A    T        0      0        2 
  17  chr17_38835216     AKia    A    T        0      0        2 
  17  chr17_38835216     AOna    A    T        0      0        2 
  17  chr17_38835216     ASom    A    T        0      0        2 
  17  chr17_38835216     HCab    A    T        0      0        2 
  17  chr17_38835216     HPrz    A    T      0.5      1        2 
  17  chr17_38835216     ZBoe    A    T        0      0        2 
  17  chr17_38835216     ZGre    A    T        0      0        2 
  17  chr17_38835216     ZHar    A    T        0      0        2 
  17  chr17_38835216   Sample    A    T        0      0        2 
  17  chr17_38861313     AAsi    C    G        0      0        2 
  17  chr17_38861313     AKia    C    G        0      0        2 
  17  chr17_38861313     AOna    C    G        0      0        2 
  17  chr17_38861313     ASom    C    G        0      0        2 
  17  chr17_38861313     HCab    C    G        0      0        2 
  17  chr17_38861313     HPrz    C    G        0      0        2 
  17  chr17_38861313     ZBoe    C    G        0      0        2 
  17  chr17_38861313     ZGre    C    G        0      0        2 
  17  chr17_38861313     ZHar    C    G      0.5      1        2 
  17  chr17_38861313   Sample    C    G        0      0        2 
  17  chr17_38870926     AAsi    A    C        0      0        2 
  17  chr17_38870926     AKia    A    C        0      0        2 
  17  chr17_38870926     AOna    A    C        0      0        2 
  17  chr17_38870926     ASom    A    C        0      0        2 
  17  chr17_38870926     HCab    A    C      0.5      1        2 
  17  chr17_38870926     HPrz    A    C        0      0        2 
  17  chr17_38870926     ZBoe    A    C        0      0        2 
  17  chr17_38870926     ZGre    A    C        0      0        2 
  17  chr17_38870926     ZHar    A    C        0      0        2 
  17  chr17_38870926   Sample    A    C        0      0        2 
  17  chr17_38876300     AAsi    C    A        0      0        2 
  17  chr17_38876300     AKia    C    A        1      2        2 
  17  chr17_38876300     AOna    C    A        0      0        2 
  17  chr17_38876300     ASom    C    A        0      0        2 
  17  chr17_38876300     HCab    C    A        1      2        2 
  17  chr17_38876300     HPrz    C    A        1      2        2 
  17  chr17_38876300     ZBoe    C    A        0      0        2 
  17  chr17_38876300     ZGre    C    A        0      0        2 
  17  chr17_38876300     ZHar    C    A        0      0        2 
  17  chr17_38876300   Sample    C    A        0      0        2 
  17  chr17_38878328     AAsi    A    C        0      0        2 
  17  chr17_38878328     AKia    A    C        0      0        2 
  17  chr17_38878328     AOna    A    C        0      0        2 
  17  chr17_38878328     ASom    A    C        0      0        2 
  17  chr17_38878328     HCab    A    C        0      0        2 
  17  chr17_38878328     HPrz    A    C        0      0        2 
  17  chr17_38878328     ZBoe    A    C      0.5      1        2 
  17  chr17_38878328     ZGre    A    C        0      0        2 
  17  chr17_38878328     ZHar    A    C        0      0        2 
  17  chr17_38878328   Sample    A    C        0      0        2 
  17  chr17_38917863     AAsi    A    C        0      0        2 
  17  chr17_38917863     AKia    A    C        0      0        2 
  17  chr17_38917863     AOna    A    C        0      0        2 
  17  chr17_38917863     ASom    A    C        0      0        2 
  17  chr17_38917863     HCab    A    C        0      0        2 
  17  chr17_38917863     HPrz    A    C      0.5      1        2 
  17  chr17_38917863     ZBoe    A    C        0      0        2 
  17  chr17_38917863     ZGre    A    C        0      0        2 
  17  chr17_38917863     ZHar    A    C        0      0        2 
  17  chr17_38917863   Sample    A    C        0      0        2 
  17  chr17_38918825     AAsi    C    G        0      0        2 
  17  chr17_38918825     AKia    C    G        0      0        2 
  17  chr17_38918825     AOna    C    G        0      0        2 
  17  chr17_38918825     ASom    C    G        0      0        2 
  17  chr17_38918825     HCab    C    G        1      2        2 
  17  chr17_38918825     HPrz    C    G        1      2        2 
  17  chr17_38918825     ZBoe    C    G        0      0        2 
  17  chr17_38918825     ZGre    C    G        0      0        2 
  17  chr17_38918825     ZHar    C    G        0      0        2 
  17  chr17_38918825   Sample    C    G        0      0        2 
  17  chr17_38973187     AAsi    T    G        0      0        2 
  17  chr17_38973187     AKia    T    G        0      0        2 
  17  chr17_38973187     AOna    T    G        0      0        2 
  17  chr17_38973187     ASom    T    G        1      2        2 
  17  chr17_38973187     HCab    T    G        0      0        2 
  17  chr17_38973187     HPrz    T    G        0      0        2 
  17  chr17_38973187     ZBoe    T    G        0      0        2 
  17  chr17_38973187     ZGre    T    G        0      0        2 
  17  chr17_38973187     ZHar    T    G        0      0        2 
  17  chr17_38973187   Sample    T    G        0      0        2 
  17  chr17_38983836     AAsi    C    A        0      0        2 
  17  chr17_38983836     AKia    C    A        0      0        2 
  17  chr17_38983836     AOna    C    A        0      0        2 
  17  chr17_38983836     ASom    C    A        0      0        2 
  17  chr17_38983836     HCab    C    A      0.5      1        2 
  17  chr17_38983836     HPrz    C    A        0      0        2 
  17  chr17_38983836     ZBoe    C    A        0      0        2 
  17  chr17_38983836     ZGre    C    A        0      0        2 
  17  chr17_38983836     ZHar    C    A        0      0        2 
  17  chr17_38983836   Sample    C    A        0      0        2 
  17  chr17_38989296     AAsi    C    A        0      0        2 
  17  chr17_38989296     AKia    C    A        0      0        2 
  17  chr17_38989296     AOna    C    A        0      0        2 
  17  chr17_38989296     ASom    C    A        1      2        2 
  17  chr17_38989296     HCab    C    A        0      0        2 
  17  chr17_38989296     HPrz    C    A        0      0        2 
  17  chr17_38989296     ZBoe    C    A        0      0        2 
  17  chr17_38989296     ZGre    C    A        0      0        2 
  17  chr17_38989296     ZHar    C    A        0      0        2 
  17  chr17_38989296   Sample    C    A        0      0        2 
  17  chr17_38994557     AAsi    C    A        0      0        2 
  17  chr17_38994557     AKia    C    A        0      0        2 
  17  chr17_38994557     AOna    C    A        0      0        2 
  17  chr17_38994557     ASom    C    A        0      0        2 
  17  chr17_38994557     HCab    C    A        0      0        2 
  17  chr17_38994557     HPrz    C    A        0      0        2 
  17  chr17_38994557     ZBoe    C    A        0      0        2 
  17  chr17_38994557     ZGre    C    A        0      0        2 
  17  chr17_38994557     ZHar    C    A      0.5      1        2 
  17  chr17_38994557   Sample    C    A        0      0        2 
  17  chr17_39015325     AAsi    G    C        0      0        2 
  17  chr17_39015325     AKia    G    C        0      0        2 
  17  chr17_39015325     AOna    G    C        0      0        2 
  17  chr17_39015325     ASom    G    C      0.5      1        2 
  17  chr17_39015325     HCab    G    C        0      0        2 
  17  chr17_39015325     HPrz    G    C        0      0        2 
  17  chr17_39015325     ZBoe    G    C        0      0        2 
  17  chr17_39015325     ZGre    G    C        0      0        2 
  17  chr17_39015325     ZHar    G    C        0      0        2 
  17  chr17_39015325   Sample    G    C        0      0        2 
  17  chr17_39044789     AAsi    T    A        0      0        2 
  17  chr17_39044789     AKia    T    A        0      0        2 
  17  chr17_39044789     AOna    T    A        0      0        2 
  17  chr17_39044789     ASom    T    A        0      0        2 
  17  chr17_39044789     HCab    T    A        1      2        2 
  17  chr17_39044789     HPrz    T    A      0.5      1        2 
  17  chr17_39044789     ZBoe    T    A        0      0        2 
  17  chr17_39044789     ZGre    T    A        0      0        2 
  17  chr17_39044789     ZHar    T    A        0      0        2 
  17  chr17_39044789   Sample    T    A        0      0        2 
  17  chr17_39107191     AAsi    C    G        0      0        2 
  17  chr17_39107191     AKia    C    G        0      0        2 
  17  chr17_39107191     AOna    C    G        0      0        2 
  17  chr17_39107191     ASom    C    G        0      0        2 
  17  chr17_39107191     HCab    C    G        1      2        2 
  17  chr17_39107191     HPrz    C    G        1      2        2 
  17  chr17_39107191     ZBoe    C    G        0      0        2 
  17  chr17_39107191     ZGre    C    G        0      0        2 
  17  chr17_39107191     ZHar    C    G        0      0        2 
  17  chr17_39107191   Sample    C    G        0      0        2 
  17  chr17_39129477     AAsi    T    G        0      0        2 
  17  chr17_39129477     AKia    T    G        0      0        2 
  17  chr17_39129477     AOna    T    G        0      0        2 
  17  chr17_39129477     ASom    T    G        0      0        2 
  17  chr17_39129477     HCab    T    G        1      2        2 
  17  chr17_39129477     HPrz    T    G        1      2        2 
  17  chr17_39129477     ZBoe    T    G        0      0        2 
  17  chr17_39129477     ZGre    T    G        0      0        2 
  17  chr17_39129477     ZHar    T    G        0      0        2 
  17  chr17_39129477   Sample    T    G        0      0        2 
  17  chr17_39148212     AAsi    C    G        0      0        2 
  17  chr17_39148212     AKia    C    G        1      2        2 
  17  chr17_39148212     AOna    C    G        0      0        2 
  17  chr17_39148212     ASom    C    G        0      0        2 
  17  chr17_39148212     HCab    C    G        0      0        2 
  17  chr17_39148212     HPrz    C    G        0      0        2 
  17  chr17_39148212     ZBoe    C    G        0      0        2 
  17  chr17_39148212     ZGre    C    G        0      0        2 
  17  chr17_39148212     ZHar    C    G        0      0        2 
  17  chr17_39148212   Sample    C    G        0      0        2 
  17  chr17_39172848     AAsi    T    A        0      0        2 
  17  chr17_39172848     AKia    T    A        0      0        2 
  17  chr17_39172848     AOna    T    A        0      0        2 
  17  chr17_39172848     ASom    T    A        0      0        2 
  17  chr17_39172848     HCab    T    A      0.5      1        2 
  17  chr17_39172848     HPrz    T    A        1      2        2 
  17  chr17_39172848     ZBoe    T    A        0      0        2 
  17  chr17_39172848     ZGre    T    A        0      0        2 
  17  chr17_39172848     ZHar    T    A        0      0        2 
  17  chr17_39172848   Sample    T    A        0      0        2 
  17  chr17_39182628     AAsi    G    T        0      0        2 
  17  chr17_39182628     AKia    G    T        1      2        2 
  17  chr17_39182628     AOna    G    T        0      0        2 
  17  chr17_39182628     ASom    G    T        0      0        2 
  17  chr17_39182628     HCab    G    T        0      0        2 
  17  chr17_39182628     HPrz    G    T        0      0        2 
  17  chr17_39182628     ZBoe    G    T        0      0        2 
  17  chr17_39182628     ZGre    G    T        0      0        2 
  17  chr17_39182628     ZHar    G    T        0      0        2 
  17  chr17_39182628   Sample    G    T        0      0        2 
  17  chr17_39187154     AAsi    A    C        0      0        2 
  17  chr17_39187154     AKia    A    C        0      0        2 
  17  chr17_39187154     AOna    A    C        0      0        2 
  17  chr17_39187154     ASom    A    C        0      0        2 
  17  chr17_39187154     HCab    A    C        1      2        2 
  17  chr17_39187154     HPrz    A    C        1      2        2 
  17  chr17_39187154     ZBoe    A    C        0      0        2 
  17  chr17_39187154     ZGre    A    C        0      0        2 
  17  chr17_39187154     ZHar    A    C        0      0        2 
  17  chr17_39187154   Sample    A    C        0      0        2 
  17  chr17_39217584     AAsi    C    A        0      0        2 
  17  chr17_39217584     AKia    C    A        0      0        2 
  17  chr17_39217584     AOna    C    A        0      0        2 
  17  chr17_39217584     ASom    C    A        0      0        2 
  17  chr17_39217584     HCab    C    A        0      0        2 
  17  chr17_39217584     HPrz    C    A      0.5      1        2 
  17  chr17_39217584     ZBoe    C    A        0      0        2 
  17  chr17_39217584     ZGre    C    A        0      0        2 
  17  chr17_39217584     ZHar    C    A        0      0        2 
  17  chr17_39217584   Sample    C    A        0      0        2 
  17  chr17_39217911     AAsi    T    A        0      0        2 
  17  chr17_39217911     AKia    T    A      0.5      1        2 
  17  chr17_39217911     AOna    T    A        1      2        2 
  17  chr17_39217911     ASom    T    A        0      0        2 
  17  chr17_39217911     HCab    T    A        0      0        2 
  17  chr17_39217911     HPrz    T    A        0      0        2 
  17  chr17_39217911     ZBoe    T    A        0      0        2 
  17  chr17_39217911     ZGre    T    A        0      0        2 
  17  chr17_39217911     ZHar    T    A        0      0        2 
  17  chr17_39217911   Sample    T    A        0      0        2 
  17  chr17_39226017     AAsi    A    C        0      0        2 
  17  chr17_39226017     AKia    A    C        0      0        2 
  17  chr17_39226017     AOna    A    C        0      0        2 
  17  chr17_39226017     ASom    A    C        0      0        2 
  17  chr17_39226017     HCab    A    C        1      2        2 
  17  chr17_39226017     HPrz    A    C        1      2        2 
  17  chr17_39226017     ZBoe    A    C        0      0        2 
  17  chr17_39226017     ZGre    A    C        0      0        2 
  17  chr17_39226017     ZHar    A    C        0      0        2 
  17  chr17_39226017   Sample    A    C        0      0        2 
  17  chr17_39246197     AAsi    T    A        0      0        2 
  17  chr17_39246197     AKia    T    A        0      0        2 
  17  chr17_39246197     AOna    T    A        0      0        2 
  17  chr17_39246197     ASom    T    A        0      0        2 
  17  chr17_39246197     HCab    T    A      0.5      1        2 
  17  chr17_39246197     HPrz    T    A        1      2        2 
  17  chr17_39246197     ZBoe    T    A        0      0        2 
  17  chr17_39246197     ZGre    T    A        0      0        2 
  17  chr17_39246197     ZHar    T    A        0      0        2 
  17  chr17_39246197   Sample    T    A        0      0        2 
  17  chr17_39246235     AAsi    G    C      0.5      1        2 
  17  chr17_39246235     AKia    G    C        0      0        2 
  17  chr17_39246235     AOna    G    C        0      0        2 
  17  chr17_39246235     ASom    G    C        0      0        2 
  17  chr17_39246235     HCab    G    C        0      0        2 
  17  chr17_39246235     HPrz    G    C        0      0        2 
  17  chr17_39246235     ZBoe    G    C        0      0        2 
  17  chr17_39246235     ZGre    G    C        0      0        2 
  17  chr17_39246235     ZHar    G    C        0      0        2 
  17  chr17_39246235   Sample    G    C        0      0        2 
  17  chr17_39267253     AAsi    G    T        0      0        2 
  17  chr17_39267253     AKia    G    T        0      0        2 
  17  chr17_39267253     AOna    G    T        0      0        2 
  17  chr17_39267253     ASom    G    T        0      0        2 
  17  chr17_39267253     HCab    G    T        1      2        2 
  17  chr17_39267253     HPrz    G    T        1      2        2 
  17  chr17_39267253     ZBoe    G    T        0      0        2 
  17  chr17_39267253     ZGre    G    T        0      0        2 
  17  chr17_39267253     ZHar    G    T        0      0        2 
  17  chr17_39267253   Sample    G    T        0      0        2 
  17  chr17_39273876     AAsi    C    A        0      0        2 
  17  chr17_39273876     AKia    C    A        0      0        2 
  17  chr17_39273876     AOna    C    A        0      0        2 
  17  chr17_39273876     ASom    C    A        0      0        2 
  17  chr17_39273876     HCab    C    A        1      2        2 
  17  chr17_39273876     HPrz    C    A        1      2        2 
  17  chr17_39273876     ZBoe    C    A        0      0        2 
  17  chr17_39273876     ZGre    C    A        0      0        2 
  17  chr17_39273876     ZHar    C    A        0      0        2 
  17  chr17_39273876   Sample    C    A        0      0        2 
  17  chr17_39292691     AAsi    C    G        0      0        2 
  17  chr17_39292691     AKia    C    G        0      0        2 
  17  chr17_39292691     AOna    C    G        0      0        2 
  17  chr17_39292691     ASom    C    G        0      0        2 
  17  chr17_39292691     HCab    C    G        0      0        2 
  17  chr17_39292691     HPrz    C    G      0.5      1        2 
  17  chr17_39292691     ZBoe    C    G        0      0        2 
  17  chr17_39292691     ZGre    C    G        0      0        2 
  17  chr17_39292691     ZHar    C    G        0      0        2 
  17  chr17_39292691   Sample    C    G        0      0        2 
  17  chr17_39324646     AAsi    C    G        0      0        2 
  17  chr17_39324646     AKia    C    G        1      2        2 
  17  chr17_39324646     AOna    C    G        1      2        2 
  17  chr17_39324646     ASom    C    G        0      0        2 
  17  chr17_39324646     HCab    C    G        0      0        2 
  17  chr17_39324646     HPrz    C    G        0      0        2 
  17  chr17_39324646     ZBoe    C    G        0      0        2 
  17  chr17_39324646     ZGre    C    G        0      0        2 
  17  chr17_39324646     ZHar    C    G        0      0        2 
  17  chr17_39324646   Sample    C    G        0      0        2 
  17  chr17_39337640     AAsi    A    C        0      0        2 
  17  chr17_39337640     AKia    A    C        0      0        2 
  17  chr17_39337640     AOna    A    C        0      0        2 
  17  chr17_39337640     ASom    A    C        0      0        2 
  17  chr17_39337640     HCab    A    C        1      2        2 
  17  chr17_39337640     HPrz    A    C        1      2        2 
  17  chr17_39337640     ZBoe    A    C        0      0        2 
  17  chr17_39337640     ZGre    A    C        0      0        2 
  17  chr17_39337640     ZHar    A    C        0      0        2 
  17  chr17_39337640   Sample    A    C        0      0        2 
  17  chr17_39341344     AAsi    T    G        0      0        2 
  17  chr17_39341344     AKia    T    G        0      0        2 
  17  chr17_39341344     AOna    T    G        1      2        2 
  17  chr17_39341344     ASom    T    G        0      0        2 
  17  chr17_39341344     HCab    T    G        0      0        2 
  17  chr17_39341344     HPrz    T    G        0      0        2 
  17  chr17_39341344     ZBoe    T    G        0      0        2 
  17  chr17_39341344     ZGre    T    G        0      0        2 
  17  chr17_39341344     ZHar    T    G        0      0        2 
  17  chr17_39341344   Sample    T    G        0      0        2 
  17  chr17_39392117     AAsi    A    C        0      0        2 
  17  chr17_39392117     AKia    A    C        0      0        2 
  17  chr17_39392117     AOna    A    C        1      2        2 
  17  chr17_39392117     ASom    A    C        0      0        2 
  17  chr17_39392117     HCab    A    C        0      0        2 
  17  chr17_39392117     HPrz    A    C        0      0        2 
  17  chr17_39392117     ZBoe    A    C        0      0        2 
  17  chr17_39392117     ZGre    A    C        0      0        2 
  17  chr17_39392117     ZHar    A    C        0      0        2 
  17  chr17_39392117   Sample    A    C        0      0        2 
  17  chr17_39395838     AAsi    C    A        0      0        2 
  17  chr17_39395838     AKia    C    A        0      0        2 
  17  chr17_39395838     AOna    C    A        0      0        2 
  17  chr17_39395838     ASom    C    A        0      0        2 
  17  chr17_39395838     HCab    C    A        1      2        2 
  17  chr17_39395838     HPrz    C    A        1      2        2 
  17  chr17_39395838     ZBoe    C    A        0      0        2 
  17  chr17_39395838     ZGre    C    A        0      0        2 
  17  chr17_39395838     ZHar    C    A        0      0        2 
  17  chr17_39395838   Sample    C    A        0      0        2 
  17  chr17_39412879     AAsi    A    T        0      0        2 
  17  chr17_39412879     AKia    A    T        0      0        2 
  17  chr17_39412879     AOna    A    T        0      0        2 
  17  chr17_39412879     ASom    A    T        0      0        2 
  17  chr17_39412879     HCab    A    T        0      0        2 
  17  chr17_39412879     HPrz    A    T        0      0        2 
  17  chr17_39412879     ZBoe    A    T        0      0        2 
  17  chr17_39412879     ZGre    A    T        1      2        2 
  17  chr17_39412879     ZHar    A    T        0      0        2 
  17  chr17_39412879   Sample    A    T        0      0        2 
  17  chr17_39414791     AAsi    A    C        0      0        2 
  17  chr17_39414791     AKia    A    C        0      0        2 
  17  chr17_39414791     AOna    A    C        0      0        2 
  17  chr17_39414791     ASom    A    C        0      0        2 
  17  chr17_39414791     HCab    A    C        0      0        2 
  17  chr17_39414791     HPrz    A    C        0      0        2 
  17  chr17_39414791     ZBoe    A    C      0.5      1        2 
  17  chr17_39414791     ZGre    A    C        0      0        2 
  17  chr17_39414791     ZHar    A    C        0      0        2 
  17  chr17_39414791   Sample    A    C        0      0        2 
  17  chr17_39442491     AAsi    C    G      0.5      1        2 
  17  chr17_39442491     AKia    C    G        0      0        2 
  17  chr17_39442491     AOna    C    G        0      0        2 
  17  chr17_39442491     ASom    C    G        0      0        2 
  17  chr17_39442491     HCab    C    G        0      0        2 
  17  chr17_39442491     HPrz    C    G        0      0        2 
  17  chr17_39442491     ZBoe    C    G        0      0        2 
  17  chr17_39442491     ZGre    C    G        0      0        2 
  17  chr17_39442491     ZHar    C    G        0      0        2 
  17  chr17_39442491   Sample    C    G        0      0        2 
  17  chr17_39497826     AAsi    C    G        0      0        2 
  17  chr17_39497826     AKia    C    G        0      0        2 
  17  chr17_39497826     AOna    C    G        0      0        2 
  17  chr17_39497826     ASom    C    G        0      0        2 
  17  chr17_39497826     HCab    C    G        1      2        2 
  17  chr17_39497826     HPrz    C    G        1      2        2 
  17  chr17_39497826     ZBoe    C    G        0      0        2 
  17  chr17_39497826     ZGre    C    G        0      0        2 
  17  chr17_39497826     ZHar    C    G        0      0        2 
  17  chr17_39497826   Sample    C    G        0      0        2 
  17  chr17_39498619     AAsi    C    A        0      0        2 
  17  chr17_39498619     AKia    C    A        0      0        2 
  17  chr17_39498619     AOna    C    A        1      2        2 
  17  chr17_39498619     ASom    C    A        1      2        2 
  17  chr17_39498619     HCab    C    A        0      0        2 
  17  chr17_39498619     HPrz    C    A        0      0        2 
  17  chr17_39498619     ZBoe    C    A        0      0        2 
  17  chr17_39498619     ZGre    C    A        0      0        2 
  17  chr17_39498619     ZHar    C    A        0      0        2 
  17  chr17_39498619   Sample    C    A        0      0        2 
  17  chr17_39517442     AAsi    T    G        0      0        2 
  17  chr17_39517442     AKia    T    G        0      0        2 
  17  chr17_39517442     AOna    T    G        0      0        2 
  17  chr17_39517442     ASom    T    G        0      0        2 
  17  chr17_39517442     HCab    T    G        0      0        2 
  17  chr17_39517442     HPrz    T    G        1      2        2 
  17  chr17_39517442     ZBoe    T    G        0      0        2 
  17  chr17_39517442     ZGre    T    G        0      0        2 
  17  chr17_39517442     ZHar    T    G        0      0        2 
  17  chr17_39517442   Sample    T    G        0      0        2 
  17  chr17_39538020     AAsi    A    T        0      0        2 
  17  chr17_39538020     AKia    A    T        0      0        2 
  17  chr17_39538020     AOna    A    T        0      0        2 
  17  chr17_39538020     ASom    A    T        0      0        2 
  17  chr17_39538020     HCab    A    T        0      0        2 
  17  chr17_39538020     HPrz    A    T        0      0        2 
  17  chr17_39538020     ZBoe    A    T        0      0        2 
  17  chr17_39538020     ZGre    A    T        0      0        2 
  17  chr17_39538020     ZHar    A    T        1      2        2 
  17  chr17_39538020   Sample    A    T        0      0        2 
  17  chr17_39543020     AAsi    T    A        0      0        2 
  17  chr17_39543020     AKia    T    A        0      0        2 
  17  chr17_39543020     AOna    T    A        0      0        2 
  17  chr17_39543020     ASom    T    A        0      0        2 
  17  chr17_39543020     HCab    T    A        1      2        2 
  17  chr17_39543020     HPrz    T    A        1      2        2 
  17  chr17_39543020     ZBoe    T    A        0      0        2 
  17  chr17_39543020     ZGre    T    A        0      0        2 
  17  chr17_39543020     ZHar    T    A        0      0        2 
  17  chr17_39543020   Sample    T    A        0      0        2 
  17  chr17_39584426     AAsi    G    T        0      0        2 
  17  chr17_39584426     AKia    G    T        0      0        2 
  17  chr17_39584426     AOna    G    T        0      0        2 
  17  chr17_39584426     ASom    G    T        0      0        2 
  17  chr17_39584426     HCab    G    T        0      0        2 
  17  chr17_39584426     HPrz    G    T        0      0        2 
  17  chr17_39584426     ZBoe    G    T        0      0        2 
  17  chr17_39584426     ZGre    G    T        0      0        2 
  17  chr17_39584426     ZHar    G    T      0.5      1        2 
  17  chr17_39584426   Sample    G    T        0      0        2 
  17  chr17_39593234     AAsi    T    G        0      0        2 
  17  chr17_39593234     AKia    T    G        0      0        2 
  17  chr17_39593234     AOna    T    G        1      2        2 
  17  chr17_39593234     ASom    T    G        0      0        2 
  17  chr17_39593234     HCab    T    G        0      0        2 
  17  chr17_39593234     HPrz    T    G        0      0        2 
  17  chr17_39593234     ZBoe    T    G        0      0        2 
  17  chr17_39593234     ZGre    T    G        0      0        2 
  17  chr17_39593234     ZHar    T    G        0      0        2 
  17  chr17_39593234   Sample    T    G        0      0        2 
  17  chr17_39615398     AAsi    G    C        0      0        2 
  17  chr17_39615398     AKia    G    C        0      0        2 
  17  chr17_39615398     AOna    G    C      0.5      1        2 
  17  chr17_39615398     ASom    G    C        0      0        2 
  17  chr17_39615398     HCab    G    C        0      0        2 
  17  chr17_39615398     HPrz    G    C        0      0        2 
  17  chr17_39615398     ZBoe    G    C        0      0        2 
  17  chr17_39615398     ZGre    G    C        0      0        2 
  17  chr17_39615398     ZHar    G    C        0      0        2 
  17  chr17_39615398   Sample    G    C        0      0        2 
  17  chr17_39617795     AAsi    A    T        0      0        2 
  17  chr17_39617795     AKia    A    T        0      0        2 
  17  chr17_39617795     AOna    A    T        0      0        2 
  17  chr17_39617795     ASom    A    T        0      0        2 
  17  chr17_39617795     HCab    A    T        1      2        2 
  17  chr17_39617795     HPrz    A    T        1      2        2 
  17  chr17_39617795     ZBoe    A    T        0      0        2 
  17  chr17_39617795     ZGre    A    T        0      0        2 
  17  chr17_39617795     ZHar    A    T        0      0        2 
  17  chr17_39617795   Sample    A    T        0      0        2 
  17  chr17_39628518     AAsi    T    G      0.5      1        2 
  17  chr17_39628518     AKia    T    G        0      0        2 
  17  chr17_39628518     AOna    T    G        0      0        2 
  17  chr17_39628518     ASom    T    G        0      0        2 
  17  chr17_39628518     HCab    T    G        0      0        2 
  17  chr17_39628518     HPrz    T    G        0      0        2 
  17  chr17_39628518     ZBoe    T    G        0      0        2 
  17  chr17_39628518     ZGre    T    G        0      0        2 
  17  chr17_39628518     ZHar    T    G        0      0        2 
  17  chr17_39628518   Sample    T    G        0      0        2 
  17  chr17_39653709     AAsi    G    C        0      0        2 
  17  chr17_39653709     AKia    G    C        0      0        2 
  17  chr17_39653709     AOna    G    C      0.5      1        2 
  17  chr17_39653709     ASom    G    C        0      0        2 
  17  chr17_39653709     HCab    G    C        0      0        2 
  17  chr17_39653709     HPrz    G    C        0      0        2 
  17  chr17_39653709     ZBoe    G    C        0      0        2 
  17  chr17_39653709     ZGre    G    C        0      0        2 
  17  chr17_39653709     ZHar    G    C        1      2        2 
  17  chr17_39653709   Sample    G    C        0      0        2 
  17  chr17_39661722     AAsi    C    G        1      2        2 
  17  chr17_39661722     AKia    C    G        0      0        2 
  17  chr17_39661722     AOna    C    G        0      0        2 
  17  chr17_39661722     ASom    C    G        1      2        2 
  17  chr17_39661722     HCab    C    G        0      0        2 
  17  chr17_39661722     HPrz    C    G        0      0        2 
  17  chr17_39661722     ZBoe    C    G        0      0        2 
  17  chr17_39661722     ZGre    C    G        0      0        2 
  17  chr17_39661722     ZHar    C    G        0      0        2 
  17  chr17_39661722   Sample    C    G        1      2        2 
  17  chr17_39665684     AAsi    G    T        0      0        2 
  17  chr17_39665684     AKia    G    T        0      0        2 
  17  chr17_39665684     AOna    G    T        0      0        2 
  17  chr17_39665684     ASom    G    T        0      0        2 
  17  chr17_39665684     HCab    G    T        1      2        2 
  17  chr17_39665684     HPrz    G    T        1      2        2 
  17  chr17_39665684     ZBoe    G    T        0      0        2 
  17  chr17_39665684     ZGre    G    T        0      0        2 
  17  chr17_39665684     ZHar    G    T        0      0        2 
  17  chr17_39665684   Sample    G    T        0      0        2 
  17  chr17_39667731     AAsi    C    G        0      0        2 
  17  chr17_39667731     AKia    C    G        0      0        2 
  17  chr17_39667731     AOna    C    G        0      0        2 
  17  chr17_39667731     ASom    C    G        0      0        2 
  17  chr17_39667731     HCab    C    G        0      0        2 
  17  chr17_39667731     HPrz    C    G        0      0        2 
  17  chr17_39667731     ZBoe    C    G      0.5      1        2 
  17  chr17_39667731     ZGre    C    G        0      0        2 
  17  chr17_39667731     ZHar    C    G        0      0        2 
  17  chr17_39667731   Sample    C    G        0      0        2 
  17  chr17_39677695     AAsi    T    G        0      0        2 
  17  chr17_39677695     AKia    T    G        0      0        2 
  17  chr17_39677695     AOna    T    G        0      0        2 
  17  chr17_39677695     ASom    T    G        0      0        2 
  17  chr17_39677695     HCab    T    G        0      0        2 
  17  chr17_39677695     HPrz    T    G        0      0        2 
  17  chr17_39677695     ZBoe    T    G        0      0        2 
  17  chr17_39677695     ZGre    T    G        0      0        2 
  17  chr17_39677695     ZHar    T    G        1      2        2 
  17  chr17_39677695   Sample    T    G        0      0        2 
  17  chr17_39708336     AAsi    G    T        0      0        2 
  17  chr17_39708336     AKia    G    T        0      0        2 
  17  chr17_39708336     AOna    G    T        0      0        2 
  17  chr17_39708336     ASom    G    T      0.5      1        2 
  17  chr17_39708336     HCab    G    T        0      0        2 
  17  chr17_39708336     HPrz    G    T        0      0        2 
  17  chr17_39708336     ZBoe    G    T        0      0        2 
  17  chr17_39708336     ZGre    G    T        0      0        2 
  17  chr17_39708336     ZHar    G    T        0      0        2 
  17  chr17_39708336   Sample    G    T        1      2        2 
  17  chr17_39721062     AAsi    T    G        0      0        2 
  17  chr17_39721062     AKia    T    G        0      0        2 
  17  chr17_39721062     AOna    T    G      0.5      1        2 
  17  chr17_39721062     ASom    T    G        0      0        2 
  17  chr17_39721062     HCab    T    G        0      0        2 
  17  chr17_39721062     HPrz    T    G        0      0        2 
  17  chr17_39721062     ZBoe    T    G        0      0        2 
  17  chr17_39721062     ZGre    T    G        0      0        2 
  17  chr17_39721062     ZHar    T    G        0      0        2 
  17  chr17_39721062   Sample    T    G        0      0        2 
  17  chr17_39722251     AAsi    A    T        0      0        2 
  17  chr17_39722251     AKia    A    T        1      2        2 
  17  chr17_39722251     AOna    A    T        1      2        2 
  17  chr17_39722251     ASom    A    T        0      0        2 
  17  chr17_39722251     HCab    A    T        1      2        2 
  17  chr17_39722251     HPrz    A    T        1      2        2 
  17  chr17_39722251     ZBoe    A    T        0      0        2 
  17  chr17_39722251     ZGre    A    T        0      0        2 
  17  chr17_39722251     ZHar    A    T        0      0        2 
  17  chr17_39722251   Sample    A    T        0      0        2 
  17  chr17_39745123     AAsi    A    C        0      0        2 
  17  chr17_39745123     AKia    A    C        0      0        2 
  17  chr17_39745123     AOna    A    C      0.5      1        2 
  17  chr17_39745123     ASom    A    C        0      0        2 
  17  chr17_39745123     HCab    A    C        0      0        2 
  17  chr17_39745123     HPrz    A    C        0      0        2 
  17  chr17_39745123     ZBoe    A    C        0      0        2 
  17  chr17_39745123     ZGre    A    C        0      0        2 
  17  chr17_39745123     ZHar    A    C        0      0        2 
  17  chr17_39745123   Sample    A    C        0      0        2 
  17  chr17_39770195     AAsi    A    T        0      0        2 
  17  chr17_39770195     AKia    A    T        0      0        2 
  17  chr17_39770195     AOna    A    T        0      0        2 
  17  chr17_39770195     ASom    A    T        0      0        2 
  17  chr17_39770195     HCab    A    T        1      2        2 
  17  chr17_39770195     HPrz    A    T        1      2        2 
  17  chr17_39770195     ZBoe    A    T        0      0        2 
  17  chr17_39770195     ZGre    A    T        0      0        2 
  17  chr17_39770195     ZHar    A    T        0      0        2 
  17  chr17_39770195   Sample    A    T        0      0        2 
  17  chr17_39804704     AAsi    T    A        1      2        2 
  17  chr17_39804704     AKia    T    A        0      0        2 
  17  chr17_39804704     AOna    T    A        0      0        2 
  17  chr17_39804704     ASom    T    A        1      2        2 
  17  chr17_39804704     HCab    T    A        0      0        2 
  17  chr17_39804704     HPrz    T    A        0      0        2 
  17  chr17_39804704     ZBoe    T    A        0      0        2 
  17  chr17_39804704     ZGre    T    A        0      0        2 
  17  chr17_39804704     ZHar    T    A        0      0        2 
  17  chr17_39804704   Sample    T    A        1      2        2 
  17  chr17_39808337     AAsi    T    G        0      0        2 
  17  chr17_39808337     AKia    T    G        0      0        2 
  17  chr17_39808337     AOna    T    G        0      0        2 
  17  chr17_39808337     ASom    T    G        0      0        2 
  17  chr17_39808337     HCab    T    G        0      0        2 
  17  chr17_39808337     HPrz    T    G        0      0        2 
  17  chr17_39808337     ZBoe    T    G      0.5      1        2 
  17  chr17_39808337     ZGre    T    G        0      0        2 
  17  chr17_39808337     ZHar    T    G        0      0        2 
  17  chr17_39808337   Sample    T    G        0      0        2 
  17  chr17_39816490     AAsi    G    C        0      0        2 
  17  chr17_39816490     AKia    G    C        0      0        2 
  17  chr17_39816490     AOna    G    C        0      0        2 
  17  chr17_39816490     ASom    G    C        0      0        2 
  17  chr17_39816490     HCab    G    C        1      2        2 
  17  chr17_39816490     HPrz    G    C        1      2        2 
  17  chr17_39816490     ZBoe    G    C      0.5      1        2 
  17  chr17_39816490     ZGre    G    C        1      2        2 
  17  chr17_39816490     ZHar    G    C      0.5      1        2 
  17  chr17_39816490   Sample    G    C        0      0        2 
  17  chr17_39823439     AAsi    T    A        1      2        2 
  17  chr17_39823439     AKia    T    A        1      2        2 
  17  chr17_39823439     AOna    T    A        1      2        2 
  17  chr17_39823439     ASom    T    A        1      2        2 
  17  chr17_39823439     HCab    T    A        0      0        2 
  17  chr17_39823439     HPrz    T    A        0      0        2 
  17  chr17_39823439     ZBoe    T    A        0      0        2 
  17  chr17_39823439     ZGre    T    A        0      0        2 
  17  chr17_39823439     ZHar    T    A        0      0        2 
  17  chr17_39823439   Sample    T    A        1      2        2 
  17  chr17_39824409     AAsi    C    G        0      0        2 
  17  chr17_39824409     AKia    C    G        0      0        2 
  17  chr17_39824409     AOna    C    G        0      0        2 
  17  chr17_39824409     ASom    C    G        0      0        2 
  17  chr17_39824409     HCab    C    G        0      0        2 
  17  chr17_39824409     HPrz    C    G        0      0        2 
  17  chr17_39824409     ZBoe    C    G        1      2        2 
  17  chr17_39824409     ZGre    C    G        1      2        2 
  17  chr17_39824409     ZHar    C    G        1      2        2 
  17  chr17_39824409   Sample    C    G        0      0        2 
  17  chr17_39835120     AAsi    A    T        0      0        2 
  17  chr17_39835120     AKia    A    T        0      0        2 
  17  chr17_39835120     AOna    A    T        0      0        2 
  17  chr17_39835120     ASom    A    T        0      0        2 
  17  chr17_39835120     HCab    A    T      0.5      1        2 
  17  chr17_39835120     HPrz    A    T        1      2        2 
  17  chr17_39835120     ZBoe    A    T        0      0        2 
  17  chr17_39835120     ZGre    A    T        0      0        2 
  17  chr17_39835120     ZHar    A    T        0      0        2 
  17  chr17_39835120   Sample    A    T        0      0        2 
  17  chr17_39839992     AAsi    A    C        0      0        2 
  17  chr17_39839992     AKia    A    C        1      2        2 
  17  chr17_39839992     AOna    A    C        0      0        2 
  17  chr17_39839992     ASom    A    C        0      0        2 
  17  chr17_39839992     HCab    A    C        0      0        2 
  17  chr17_39839992     HPrz    A    C        0      0        2 
  17  chr17_39839992     ZBoe    A    C        0      0        2 
  17  chr17_39839992     ZGre    A    C        0      0        2 
  17  chr17_39839992     ZHar    A    C        0      0        2 
  17  chr17_39839992   Sample    A    C        0      0        2 
  17  chr17_39848177     AAsi    G    C        0      0        2 
  17  chr17_39848177     AKia    G    C        0      0        2 
  17  chr17_39848177     AOna    G    C        0      0        2 
  17  chr17_39848177     ASom    G    C        0      0        2 
  17  chr17_39848177     HCab    G    C        1      2        2 
  17  chr17_39848177     HPrz    G    C        1      2        2 
  17  chr17_39848177     ZBoe    G    C        0      0        2 
  17  chr17_39848177     ZGre    G    C        0      0        2 
  17  chr17_39848177     ZHar    G    C        0      0        2 
  17  chr17_39848177   Sample    G    C        0      0        2 
  17  chr17_39876625     AAsi    A    T        0      0        2 
  17  chr17_39876625     AKia    A    T        0      0        2 
  17  chr17_39876625     AOna    A    T      0.5      1        2 
  17  chr17_39876625     ASom    A    T        0      0        2 
  17  chr17_39876625     HCab    A    T        0      0        2 
  17  chr17_39876625     HPrz    A    T        0      0        2 
  17  chr17_39876625     ZBoe    A    T        0      0        2 
  17  chr17_39876625     ZGre    A    T        0      0        2 
  17  chr17_39876625     ZHar    A    T        0      0        2 
  17  chr17_39876625   Sample    A    T        0      0        2 
  17  chr17_39883439     AAsi    T    G        0      0        2 
  17  chr17_39883439     AKia    T    G        0      0        2 
  17  chr17_39883439     AOna    T    G        0      0        2 
  17  chr17_39883439     ASom    T    G        0      0        2 
  17  chr17_39883439     HCab    T    G        0      0        2 
  17  chr17_39883439     HPrz    T    G        0      0        2 
  17  chr17_39883439     ZBoe    T    G        0      0        2 
  17  chr17_39883439     ZGre    T    G        1      2        2 
  17  chr17_39883439     ZHar    T    G        0      0        2 
  17  chr17_39883439   Sample    T    G        0      0        2 
  17  chr17_39930443     AAsi    G    C        0      0        2 
  17  chr17_39930443     AKia    G    C        1      2        2 
  17  chr17_39930443     AOna    G    C        0      0        2 
  17  chr17_39930443     ASom    G    C        0      0        2 
  17  chr17_39930443     HCab    G    C        0      0        2 
  17  chr17_39930443     HPrz    G    C        0      0        2 
  17  chr17_39930443     ZBoe    G    C        0      0        2 
  17  chr17_39930443     ZGre    G    C        0      0        2 
  17  chr17_39930443     ZHar    G    C        0      0        2 
  17  chr17_39930443   Sample    G    C        0      0        2 
  17  chr17_39932410     AAsi    T    A        0      0        2 
  17  chr17_39932410     AKia    T    A        1      2        2 
  17  chr17_39932410     AOna    T    A        0      0        2 
  17  chr17_39932410     ASom    T    A        0      0        2 
  17  chr17_39932410     HCab    T    A        0      0        2 
  17  chr17_39932410     HPrz    T    A        0      0        2 
  17  chr17_39932410     ZBoe    T    A        0      0        2 
  17  chr17_39932410     ZGre    T    A        0      0        2 
  17  chr17_39932410     ZHar    T    A        0      0        2 
  17  chr17_39932410   Sample    T    A        0      0        2 
  17  chr17_39938953     AAsi    G    T        0      0        2 
  17  chr17_39938953     AKia    G    T        0      0        2 
  17  chr17_39938953     AOna    G    T        0      0        2 
  17  chr17_39938953     ASom    G    T        0      0        2 
  17  chr17_39938953     HCab    G    T        0      0        2 
  17  chr17_39938953     HPrz    G    T        0      0        2 
  17  chr17_39938953     ZBoe    G    T        0      0        2 
  17  chr17_39938953     ZGre    G    T        1      2        2 
  17  chr17_39938953     ZHar    G    T        0      0        2 
  17  chr17_39938953   Sample    G    T        0      0        2 
  17  chr17_39970166     AAsi    A    T        0      0        2 
  17  chr17_39970166     AKia    A    T        0      0        2 
  17  chr17_39970166     AOna    A    T        0      0        2 
  17  chr17_39970166     ASom    A    T        0      0        2 
  17  chr17_39970166     HCab    A    T        0      0        2 
  17  chr17_39970166     HPrz    A    T        0      0        2 
  17  chr17_39970166     ZBoe    A    T        0      0        2 
  17  chr17_39970166     ZGre    A    T        1      2        2 
  17  chr17_39970166     ZHar    A    T        0      0        2 
  17  chr17_39970166   Sample    A    T        0      0        2 
  17  chr17_39972526     AAsi    C    A        0      0        2 
  17  chr17_39972526     AKia    C    A        0      0        2 
  17  chr17_39972526     AOna    C    A        0      0        2 
  17  chr17_39972526     ASom    C    A        0      0        2 
  17  chr17_39972526     HCab    C    A        1      2        2 
  17  chr17_39972526     HPrz    C    A        1      2        2 
  17  chr17_39972526     ZBoe    C    A        0      0        2 
  17  chr17_39972526     ZGre    C    A        0      0        2 
  17  chr17_39972526     ZHar    C    A        0      0        2 
  17  chr17_39972526   Sample    C    A        0      0        2 
  17  chr17_39985285     AAsi    A    C        0      0        2 
  17  chr17_39985285     AKia    A    C        0      0        2 
  17  chr17_39985285     AOna    A    C      0.5      1        2 
  17  chr17_39985285     ASom    A    C        0      0        2 
  17  chr17_39985285     HCab    A    C        0      0        2 
  17  chr17_39985285     HPrz    A    C        0      0        2 
  17  chr17_39985285     ZBoe    A    C        0      0        2 
  17  chr17_39985285     ZGre    A    C        0      0        2 
  17  chr17_39985285     ZHar    A    C        0      0        2 
  17  chr17_39985285   Sample    A    C        0      0        2 
  17  chr17_40001847     AAsi    A    C        0      0        2 
  17  chr17_40001847     AKia    A    C        0      0        2 
  17  chr17_40001847     AOna    A    C        0      0        2 
  17  chr17_40001847     ASom    A    C        0      0        2 
  17  chr17_40001847     HCab    A    C        1      2        2 
  17  chr17_40001847     HPrz    A    C        1      2        2 
  17  chr17_40001847     ZBoe    A    C        0      0        2 
  17  chr17_40001847     ZGre    A    C        0      0        2 
  17  chr17_40001847     ZHar    A    C        0      0        2 
  17  chr17_40001847   Sample    A    C        0      0        2 
  17  chr17_40013863     AAsi    T    A        0      0        2 
  17  chr17_40013863     AKia    T    A        0      0        2 
  17  chr17_40013863     AOna    T    A        0      0        2 
  17  chr17_40013863     ASom    T    A        0      0        2 
  17  chr17_40013863     HCab    T    A        1      2        2 
  17  chr17_40013863     HPrz    T    A        1      2        2 
  17  chr17_40013863     ZBoe    T    A        0      0        2 
  17  chr17_40013863     ZGre    T    A        0      0        2 
  17  chr17_40013863     ZHar    T    A        0      0        2 
  17  chr17_40013863   Sample    T    A        0      0        2 
  17  chr17_40051529     AAsi    A    T        0      0        2 
  17  chr17_40051529     AKia    A    T        0      0        2 
  17  chr17_40051529     AOna    A    T        0      0        2 
  17  chr17_40051529     ASom    A    T        0      0        2 
  17  chr17_40051529     HCab    A    T      0.5      1        2 
  17  chr17_40051529     HPrz    A    T        0      0        2 
  17  chr17_40051529     ZBoe    A    T        0      0        2 
  17  chr17_40051529     ZGre    A    T        0      0        2 
  17  chr17_40051529     ZHar    A    T        0      0        2 
  17  chr17_40051529   Sample    A    T        0      0        2 
  17  chr17_40065525     AAsi    C    A        0      0        2 
  17  chr17_40065525     AKia    C    A        0      0        2 
  17  chr17_40065525     AOna    C    A        0      0        2 
  17  chr17_40065525     ASom    C    A        0      0        2 
  17  chr17_40065525     HCab    C    A        0      0        2 
  17  chr17_40065525     HPrz    C    A        0      0        2 
  17  chr17_40065525     ZBoe    C    A        0      0        2 
  17  chr17_40065525     ZGre    C    A        0      0        2 
  17  chr17_40065525     ZHar    C    A        1      2        2 
  17  chr17_40065525   Sample    C    A        0      0        2 
  17  chr17_40079769     AAsi    C    G        0      0        2 
  17  chr17_40079769     AKia    C    G        0      0        2 
  17  chr17_40079769     AOna    C    G        0      0        2 
  17  chr17_40079769     ASom    C    G        0      0        2 
  17  chr17_40079769     HCab    C    G        1      2        2 
  17  chr17_40079769     HPrz    C    G        1      2        2 
  17  chr17_40079769     ZBoe    C    G        0      0        2 
  17  chr17_40079769     ZGre    C    G        0      0        2 
  17  chr17_40079769     ZHar    C    G        0      0        2 
  17  chr17_40079769   Sample    C    G        0      0        2 
  17  chr17_40084425     AAsi    T    G        0      0        2 
  17  chr17_40084425     AKia    T    G        0      0        2 
  17  chr17_40084425     AOna    T    G        1      2        2 
  17  chr17_40084425     ASom    T    G        0      0        2 
  17  chr17_40084425     HCab    T    G        0      0        2 
  17  chr17_40084425     HPrz    T    G        0      0        2 
  17  chr17_40084425     ZBoe    T    G        0      0        2 
  17  chr17_40084425     ZGre    T    G        0      0        2 
  17  chr17_40084425     ZHar    T    G        0      0        2 
  17  chr17_40084425   Sample    T    G        0      0        2 
  17  chr17_40098216     AAsi    G    C        0      0        2 
  17  chr17_40098216     AKia    G    C        0      0        2 
  17  chr17_40098216     AOna    G    C        0      0        2 
  17  chr17_40098216     ASom    G    C        0      0        2 
  17  chr17_40098216     HCab    G    C        0      0        2 
  17  chr17_40098216     HPrz    G    C        0      0        2 
  17  chr17_40098216     ZBoe    G    C        0      0        2 
  17  chr17_40098216     ZGre    G    C        0      0        2 
  17  chr17_40098216     ZHar    G    C      0.5      1        2 
  17  chr17_40098216   Sample    G    C        0      0        2 
  17  chr17_40108436     AAsi    A    C        0      0        2 
  17  chr17_40108436     AKia    A    C        0      0        2 
  17  chr17_40108436     AOna    A    C        0      0        2 
  17  chr17_40108436     ASom    A    C      0.5      1        2 
  17  chr17_40108436     HCab    A    C        0      0        2 
  17  chr17_40108436     HPrz    A    C        0      0        2 
  17  chr17_40108436     ZBoe    A    C        0      0        2 
  17  chr17_40108436     ZGre    A    C        0      0        2 
  17  chr17_40108436     ZHar    A    C        0      0        2 
  17  chr17_40108436   Sample    A    C        0      0        2 
  17  chr17_40114511     AAsi    A    C        0      0        2 
  17  chr17_40114511     AKia    A    C        0      0        2 
  17  chr17_40114511     AOna    A    C        0      0        2 
  17  chr17_40114511     ASom    A    C        0      0        2 
  17  chr17_40114511     HCab    A    C      0.5      1        2 
  17  chr17_40114511     HPrz    A    C        0      0        2 
  17  chr17_40114511     ZBoe    A    C        0      0        2 
  17  chr17_40114511     ZGre    A    C        0      0        2 
  17  chr17_40114511     ZHar    A    C        0      0        2 
  17  chr17_40114511   Sample    A    C        0      0        2 
  17  chr17_40116540     AAsi    A    C        0      0        2 
  17  chr17_40116540     AKia    A    C        0      0        2 
  17  chr17_40116540     AOna    A    C        1      2        2 
  17  chr17_40116540     ASom    A    C        0      0        2 
  17  chr17_40116540     HCab    A    C        0      0        2 
  17  chr17_40116540     HPrz    A    C        0      0        2 
  17  chr17_40116540     ZBoe    A    C        1      2        2 
  17  chr17_40116540     ZGre    A    C        1      2        2 
  17  chr17_40116540     ZHar    A    C        1      2        2 
  17  chr17_40116540   Sample    A    C        0      0        2 
  17  chr17_40123737     AAsi    A    T        0      0        2 
  17  chr17_40123737     AKia    A    T        0      0        2 
  17  chr17_40123737     AOna    A    T        0      0        2 
  17  chr17_40123737     ASom    A    T        0      0        2 
  17  chr17_40123737     HCab    A    T        1      2        2 
  17  chr17_40123737     HPrz    A    T        1      2        2 
  17  chr17_40123737     ZBoe    A    T        0      0        2 
  17  chr17_40123737     ZGre    A    T        0      0        2 
  17  chr17_40123737     ZHar    A    T        0      0        2 
  17  chr17_40123737   Sample    A    T        0      0        2 
  17  chr17_40135735     AAsi    C    G        0      0        2 
  17  chr17_40135735     AKia    C    G        1      2        2 
  17  chr17_40135735     AOna    C    G      0.5      1        2 
  17  chr17_40135735     ASom    C    G        0      0        2 
  17  chr17_40135735     HCab    C    G        0      0        2 
  17  chr17_40135735     HPrz    C    G        0      0        2 
  17  chr17_40135735     ZBoe    C    G        0      0        2 
  17  chr17_40135735     ZGre    C    G        0      0        2 
  17  chr17_40135735     ZHar    C    G        0      0        2 
  17  chr17_40135735   Sample    C    G        0      0        2 
  17  chr17_40136029     AAsi    G    C        0      0        2 
  17  chr17_40136029     AKia    G    C        0      0        2 
  17  chr17_40136029     AOna    G    C        0      0        2 
  17  chr17_40136029     ASom    G    C        0      0        2 
  17  chr17_40136029     HCab    G    C        0      0        2 
  17  chr17_40136029     HPrz    G    C        0      0        2 
  17  chr17_40136029     ZBoe    G    C      0.5      1        2 
  17  chr17_40136029     ZGre    G    C        0      0        2 
  17  chr17_40136029     ZHar    G    C        0      0        2 
  17  chr17_40136029   Sample    G    C        0      0        2 
  17  chr17_40148845     AAsi    C    A        0      0        2 
  17  chr17_40148845     AKia    C    A        0      0        2 
  17  chr17_40148845     AOna    C    A        0      0        2 
  17  chr17_40148845     ASom    C    A        0      0        2 
  17  chr17_40148845     HCab    C    A        0      0        2 
  17  chr17_40148845     HPrz    C    A        0      0        2 
  17  chr17_40148845     ZBoe    C    A        0      0        2 
  17  chr17_40148845     ZGre    C    A        0      0        2 
  17  chr17_40148845     ZHar    C    A      0.5      1        2 
  17  chr17_40148845   Sample    C    A        0      0        2 
  17  chr17_40190123     AAsi    C    A      0.5      1        2 
  17  chr17_40190123     AKia    C    A        0      0        2 
  17  chr17_40190123     AOna    C    A        0      0        2 
  17  chr17_40190123     ASom    C    A        0      0        2 
  17  chr17_40190123     HCab    C    A        0      0        2 
  17  chr17_40190123     HPrz    C    A        0      0        2 
  17  chr17_40190123     ZBoe    C    A        0      0        2 
  17  chr17_40190123     ZGre    C    A        0      0        2 
  17  chr17_40190123     ZHar    C    A        0      0        2 
  17  chr17_40190123   Sample    C    A        0      0        2 
  17  chr17_40193056     AAsi    T    A        0      0        2 
  17  chr17_40193056     AKia    T    A        1      2        2 
  17  chr17_40193056     AOna    T    A        1      2        2 
  17  chr17_40193056     ASom    T    A        0      0        2 
  17  chr17_40193056     HCab    T    A        0      0        2 
  17  chr17_40193056     HPrz    T    A        0      0        2 
  17  chr17_40193056     ZBoe    T    A        0      0        2 
  17  chr17_40193056     ZGre    T    A        0      0        2 
  17  chr17_40193056     ZHar    T    A        0      0        2 
  17  chr17_40193056   Sample    T    A        0      0        2 
  17  chr17_40223140     AAsi    T    A        0      0        2 
  17  chr17_40223140     AKia    T    A        0      0        2 
  17  chr17_40223140     AOna    T    A        0      0        2 
  17  chr17_40223140     ASom    T    A        0      0        2 
  17  chr17_40223140     HCab    T    A        0      0        2 
  17  chr17_40223140     HPrz    T    A        0      0        2 
  17  chr17_40223140     ZBoe    T    A        0      0        2 
  17  chr17_40223140     ZGre    T    A      0.5      1        2 
  17  chr17_40223140     ZHar    T    A        0      0        2 
  17  chr17_40223140   Sample    T    A        0      0        2 
  17  chr17_40241456     AAsi    C    A        0      0        2 
  17  chr17_40241456     AKia    C    A        0      0        2 
  17  chr17_40241456     AOna    C    A        0      0        2 
  17  chr17_40241456     ASom    C    A        0      0        2 
  17  chr17_40241456     HCab    C    A        0      0        2 
  17  chr17_40241456     HPrz    C    A        0      0        2 
  17  chr17_40241456     ZBoe    C    A        0      0        2 
  17  chr17_40241456     ZGre    C    A      0.5      1        2 
  17  chr17_40241456     ZHar    C    A        0      0        2 
  17  chr17_40241456   Sample    C    A        0      0        2 
  17  chr17_40268992     AAsi    C    A        0      0        2 
  17  chr17_40268992     AKia    C    A        0      0        2 
  17  chr17_40268992     AOna    C    A        0      0        2 
  17  chr17_40268992     ASom    C    A        0      0        2 
  17  chr17_40268992     HCab    C    A        0      0        2 
  17  chr17_40268992     HPrz    C    A        0      0        2 
  17  chr17_40268992     ZBoe    C    A      0.5      1        2 
  17  chr17_40268992     ZGre    C    A        0      0        2 
  17  chr17_40268992     ZHar    C    A        0      0        2 
  17  chr17_40268992   Sample    C    A        0      0        2 
  17  chr17_40310215     AAsi    G    C        0      0        2 
  17  chr17_40310215     AKia    G    C      0.5      1        2 
  17  chr17_40310215     AOna    G    C      0.5      1        2 
  17  chr17_40310215     ASom    G    C        0      0        2 
  17  chr17_40310215     HCab    G    C        0      0        2 
  17  chr17_40310215     HPrz    G    C        0      0        2 
  17  chr17_40310215     ZBoe    G    C        0      0        2 
  17  chr17_40310215     ZGre    G    C        0      0        2 
  17  chr17_40310215     ZHar    G    C        0      0        2 
  17  chr17_40310215   Sample    G    C        0      0        2 
  17  chr17_40322062     AAsi    A    T        0      0        2 
  17  chr17_40322062     AKia    A    T        0      0        2 
  17  chr17_40322062     AOna    A    T        0      0        2 
  17  chr17_40322062     ASom    A    T        0      0        2 
  17  chr17_40322062     HCab    A    T        0      0        2 
  17  chr17_40322062     HPrz    A    T        0      0        2 
  17  chr17_40322062     ZBoe    A    T        0      0        2 
  17  chr17_40322062     ZGre    A    T        0      0        2 
  17  chr17_40322062     ZHar    A    T      0.5      1        2 
  17  chr17_40322062   Sample    A    T        0      0        2 
  17  chr17_40386437     AAsi    C    A        0      0        2 
  17  chr17_40386437     AKia    C    A        0      0        2 
  17  chr17_40386437     AOna    C    A        0      0        2 
  17  chr17_40386437     ASom    C    A        0      0        2 
  17  chr17_40386437     HCab    C    A        1      2        2 
  17  chr17_40386437     HPrz    C    A        1      2        2 
  17  chr17_40386437     ZBoe    C    A        0      0        2 
  17  chr17_40386437     ZGre    C    A        0      0        2 
  17  chr17_40386437     ZHar    C    A        0      0        2 
  17  chr17_40386437   Sample    C    A        0      0        2 
  17  chr17_40392974     AAsi    C    A        1      2        2 
  17  chr17_40392974     AKia    C    A        0      0        2 
  17  chr17_40392974     AOna    C    A        0      0        2 
  17  chr17_40392974     ASom    C    A        1      2        2 
  17  chr17_40392974     HCab    C    A        0      0        2 
  17  chr17_40392974     HPrz    C    A        0      0        2 
  17  chr17_40392974     ZBoe    C    A        0      0        2 
  17  chr17_40392974     ZGre    C    A        0      0        2 
  17  chr17_40392974     ZHar    C    A        0      0        2 
  17  chr17_40392974   Sample    C    A        0      0        2 
  17  chr17_40402408     AAsi    G    T        0      0        2 
  17  chr17_40402408     AKia    G    T        1      2        2 
  17  chr17_40402408     AOna    G    T        1      2        2 
  17  chr17_40402408     ASom    G    T        0      0        2 
  17  chr17_40402408     HCab    G    T        0      0        2 
  17  chr17_40402408     HPrz    G    T        0      0        2 
  17  chr17_40402408     ZBoe    G    T        0      0        2 
  17  chr17_40402408     ZGre    G    T        0      0        2 
  17  chr17_40402408     ZHar    G    T        0      0        2 
  17  chr17_40402408   Sample    G    T        0      0        2 
  17  chr17_40405679     AAsi    A    C      0.5      1        2 
  17  chr17_40405679     AKia    A    C        0      0        2 
  17  chr17_40405679     AOna    A    C        0      0        2 
  17  chr17_40405679     ASom    A    C        0      0        2 
  17  chr17_40405679     HCab    A    C        0      0        2 
  17  chr17_40405679     HPrz    A    C        0      0        2 
  17  chr17_40405679     ZBoe    A    C        0      0        2 
  17  chr17_40405679     ZGre    A    C        0      0        2 
  17  chr17_40405679     ZHar    A    C        0      0        2 
  17  chr17_40405679   Sample    A    C        0      0        2 
  17  chr17_40420124     AAsi    T    A        0      0        2 
  17  chr17_40420124     AKia    T    A      0.5      1        2 
  17  chr17_40420124     AOna    T    A        0      0        2 
  17  chr17_40420124     ASom    T    A        0      0        2 
  17  chr17_40420124     HCab    T    A        0      0        2 
  17  chr17_40420124     HPrz    T    A        0      0        2 
  17  chr17_40420124     ZBoe    T    A        0      0        2 
  17  chr17_40420124     ZGre    T    A        0      0        2 
  17  chr17_40420124     ZHar    T    A        0      0        2 
  17  chr17_40420124   Sample    T    A        0      0        2 
  17  chr17_40496924     AAsi    G    T        0      0        2 
  17  chr17_40496924     AKia    G    T        0      0        2 
  17  chr17_40496924     AOna    G    T        0      0        2 
  17  chr17_40496924     ASom    G    T      0.5      1        2 
  17  chr17_40496924     HCab    G    T        0      0        2 
  17  chr17_40496924     HPrz    G    T        0      0        2 
  17  chr17_40496924     ZBoe    G    T        0      0        2 
  17  chr17_40496924     ZGre    G    T        0      0        2 
  17  chr17_40496924     ZHar    G    T        0      0        2 
  17  chr17_40496924   Sample    G    T        0      0        2 
  17  chr17_40548248     AAsi    C    A        0      0        2 
  17  chr17_40548248     AKia    C    A        0      0        2 
  17  chr17_40548248     AOna    C    A        0      0        2 
  17  chr17_40548248     ASom    C    A        0      0        2 
  17  chr17_40548248     HCab    C    A      0.5      1        2 
  17  chr17_40548248     HPrz    C    A        1      2        2 
  17  chr17_40548248     ZBoe    C    A        0      0        2 
  17  chr17_40548248     ZGre    C    A        0      0        2 
  17  chr17_40548248     ZHar    C    A        0      0        2 
  17  chr17_40548248   Sample    C    A        0      0        2 
  17  chr17_40554965     AAsi    G    C        1      2        2 
  17  chr17_40554965     AKia    G    C        0      0        2 
  17  chr17_40554965     AOna    G    C        0      0        2 
  17  chr17_40554965     ASom    G    C        1      2        2 
  17  chr17_40554965     HCab    G    C        0      0        2 
  17  chr17_40554965     HPrz    G    C        0      0        2 
  17  chr17_40554965     ZBoe    G    C        0      0        2 
  17  chr17_40554965     ZGre    G    C        0      0        2 
  17  chr17_40554965     ZHar    G    C        0      0        2 
  17  chr17_40554965   Sample    G    C        1      2        2 
  17  chr17_40582789     AAsi    A    C        0      0        2 
  17  chr17_40582789     AKia    A    C      0.5      1        2 
  17  chr17_40582789     AOna    A    C        0      0        2 
  17  chr17_40582789     ASom    A    C        0      0        2 
  17  chr17_40582789     HCab    A    C        0      0        2 
  17  chr17_40582789     HPrz    A    C        0      0        2 
  17  chr17_40582789     ZBoe    A    C        0      0        2 
  17  chr17_40582789     ZGre    A    C        0      0        2 
  17  chr17_40582789     ZHar    A    C        0      0        2 
  17  chr17_40582789   Sample    A    C        0      0        2 
  17  chr17_40592392     AAsi    A    C        0      0        2 
  17  chr17_40592392     AKia    A    C        0      0        2 
  17  chr17_40592392     AOna    A    C        0      0        2 
  17  chr17_40592392     ASom    A    C        0      0        2 
  17  chr17_40592392     HCab    A    C        1      2        2 
  17  chr17_40592392     HPrz    A    C        1      2        2 
  17  chr17_40592392     ZBoe    A    C        0      0        2 
  17  chr17_40592392     ZGre    A    C        0      0        2 
  17  chr17_40592392     ZHar    A    C        0      0        2 
  17  chr17_40592392   Sample    A    C        0      0        2 
  17  chr17_40621815     AAsi    A    T        0      0        2 
  17  chr17_40621815     AKia    A    T        0      0        2 
  17  chr17_40621815     AOna    A    T        0      0        2 
  17  chr17_40621815     ASom    A    T        0      0        2 
  17  chr17_40621815     HCab    A    T        1      2        2 
  17  chr17_40621815     HPrz    A    T        1      2        2 
  17  chr17_40621815     ZBoe    A    T        0      0        2 
  17  chr17_40621815     ZGre    A    T        0      0        2 
  17  chr17_40621815     ZHar    A    T        0      0        2 
  17  chr17_40621815   Sample    A    T        0      0        2 
  17  chr17_40648023     AAsi    A    T        0      0        2 
  17  chr17_40648023     AKia    A    T        0      0        2 
  17  chr17_40648023     AOna    A    T        0      0        2 
  17  chr17_40648023     ASom    A    T        0      0        2 
  17  chr17_40648023     HCab    A    T        1      2        2 
  17  chr17_40648023     HPrz    A    T        1      2        2 
  17  chr17_40648023     ZBoe    A    T        0      0        2 
  17  chr17_40648023     ZGre    A    T        0      0        2 
  17  chr17_40648023     ZHar    A    T        0      0        2 
  17  chr17_40648023   Sample    A    T        0      0        2 
  17  chr17_40659441     AAsi    T    G        0      0        2 
  17  chr17_40659441     AKia    T    G        0      0        2 
  17  chr17_40659441     AOna    T    G        0      0        2 
  17  chr17_40659441     ASom    T    G        0      0        2 
  17  chr17_40659441     HCab    T    G        1      2        2 
  17  chr17_40659441     HPrz    T    G        1      2        2 
  17  chr17_40659441     ZBoe    T    G        0      0        2 
  17  chr17_40659441     ZGre    T    G        0      0        2 
  17  chr17_40659441     ZHar    T    G        0      0        2 
  17  chr17_40659441   Sample    T    G        0      0        2 
  17  chr17_40678865     AAsi    G    T        0      0        2 
  17  chr17_40678865     AKia    G    T        0      0        2 
  17  chr17_40678865     AOna    G    T        0      0        2 
  17  chr17_40678865     ASom    G    T        0      0        2 
  17  chr17_40678865     HCab    G    T        1      2        2 
  17  chr17_40678865     HPrz    G    T        1      2        2 
  17  chr17_40678865     ZBoe    G    T        0      0        2 
  17  chr17_40678865     ZGre    G    T        0      0        2 
  17  chr17_40678865     ZHar    G    T        0      0        2 
  17  chr17_40678865   Sample    G    T        0      0        2 
  17  chr17_40713696     AAsi    T    A        0      0        2 
  17  chr17_40713696     AKia    T    A        1      2        2 
  17  chr17_40713696     AOna    T    A        1      2        2 
  17  chr17_40713696     ASom    T    A        0      0        2 
  17  chr17_40713696     HCab    T    A        0      0        2 
  17  chr17_40713696     HPrz    T    A        0      0        2 
  17  chr17_40713696     ZBoe    T    A        0      0        2 
  17  chr17_40713696     ZGre    T    A        0      0        2 
  17  chr17_40713696     ZHar    T    A        0      0        2 
  17  chr17_40713696   Sample    T    A        0      0        2 
  17  chr17_40720119     AAsi    A    C        0      0        2 
  17  chr17_40720119     AKia    A    C      0.5      1        2 
  17  chr17_40720119     AOna    A    C        0      0        2 
  17  chr17_40720119     ASom    A    C        0      0        2 
  17  chr17_40720119     HCab    A    C        0      0        2 
  17  chr17_40720119     HPrz    A    C        0      0        2 
  17  chr17_40720119     ZBoe    A    C        0      0        2 
  17  chr17_40720119     ZGre    A    C        0      0        2 
  17  chr17_40720119     ZHar    A    C        0      0        2 
  17  chr17_40720119   Sample    A    C        0      0        2 
  17  chr17_40758190     AAsi    T    G        0      0        2 
  17  chr17_40758190     AKia    T    G        0      0        2 
  17  chr17_40758190     AOna    T    G      0.5      1        2 
  17  chr17_40758190     ASom    T    G        0      0        2 
  17  chr17_40758190     HCab    T    G        0      0        2 
  17  chr17_40758190     HPrz    T    G        0      0        2 
  17  chr17_40758190     ZBoe    T    G        0      0        2 
  17  chr17_40758190     ZGre    T    G        0      0        2 
  17  chr17_40758190     ZHar    T    G        0      0        2 
  17  chr17_40758190   Sample    T    G        0      0        2 
  17  chr17_40771498     AAsi    A    T        0      0        2 
  17  chr17_40771498     AKia    A    T        0      0        2 
  17  chr17_40771498     AOna    A    T        0      0        2 
  17  chr17_40771498     ASom    A    T        0      0        2 
  17  chr17_40771498     HCab    A    T        0      0        2 
  17  chr17_40771498     HPrz    A    T        0      0        2 
  17  chr17_40771498     ZBoe    A    T        0      0        2 
  17  chr17_40771498     ZGre    A    T        1      2        2 
  17  chr17_40771498     ZHar    A    T        0      0        2 
  17  chr17_40771498   Sample    A    T        0      0        2 
  17  chr17_40821869     AAsi    T    A        0      0        2 
  17  chr17_40821869     AKia    T    A        0      0        2 
  17  chr17_40821869     AOna    T    A        0      0        2 
  17  chr17_40821869     ASom    T    A        0      0        2 
  17  chr17_40821869     HCab    T    A        0      0        2 
  17  chr17_40821869     HPrz    T    A        0      0        2 
  17  chr17_40821869     ZBoe    T    A        0      0        2 
  17  chr17_40821869     ZGre    T    A      0.5      1        2 
  17  chr17_40821869     ZHar    T    A        0      0        2 
  17  chr17_40821869   Sample    T    A        0      0        2 
  17  chr17_40848931     AAsi    A    C        0      0        2 
  17  chr17_40848931     AKia    A    C        0      0        2 
  17  chr17_40848931     AOna    A    C        0      0        2 
  17  chr17_40848931     ASom    A    C        0      0        2 
  17  chr17_40848931     HCab    A    C        1      2        2 
  17  chr17_40848931     HPrz    A    C        1      2        2 
  17  chr17_40848931     ZBoe    A    C        0      0        2 
  17  chr17_40848931     ZGre    A    C        0      0        2 
  17  chr17_40848931     ZHar    A    C        0      0        2 
  17  chr17_40848931   Sample    A    C        0      0        2 
  17  chr17_40862622     AAsi    A    C        0      0        2 
  17  chr17_40862622     AKia    A    C        0      0        2 
  17  chr17_40862622     AOna    A    C        0      0        2 
  17  chr17_40862622     ASom    A    C        0      0        2 
  17  chr17_40862622     HCab    A    C      0.5      1        2 
  17  chr17_40862622     HPrz    A    C        0      0        2 
  17  chr17_40862622     ZBoe    A    C        0      0        2 
  17  chr17_40862622     ZGre    A    C        0      0        2 
  17  chr17_40862622     ZHar    A    C        0      0        2 
  17  chr17_40862622   Sample    A    C        0      0        2 
  17  chr17_40903839     AAsi    C    G        0      0        2 
  17  chr17_40903839     AKia    C    G        0      0        2 
  17  chr17_40903839     AOna    C    G      0.5      1        2 
  17  chr17_40903839     ASom    C    G        0      0        2 
  17  chr17_40903839     HCab    C    G        0      0        2 
  17  chr17_40903839     HPrz    C    G        0      0        2 
  17  chr17_40903839     ZBoe    C    G        0      0        2 
  17  chr17_40903839     ZGre    C    G        0      0        2 
  17  chr17_40903839     ZHar    C    G        0      0        2 
  17  chr17_40903839   Sample    C    G        0      0        2 
  17  chr17_40923559     AAsi    A    T        0      0        2 
  17  chr17_40923559     AKia    A    T        0      0        2 
  17  chr17_40923559     AOna    A    T        0      0        2 
  17  chr17_40923559     ASom    A    T        0      0        2 
  17  chr17_40923559     HCab    A    T        1      2        2 
  17  chr17_40923559     HPrz    A    T        1      2        2 
  17  chr17_40923559     ZBoe    A    T        0      0        2 
  17  chr17_40923559     ZGre    A    T        0      0        2 
  17  chr17_40923559     ZHar    A    T        0      0        2 
  17  chr17_40923559   Sample    A    T        0      0        2 
  17  chr17_40941018     AAsi    C    A        0      0        2 
  17  chr17_40941018     AKia    C    A        0      0        2 
  17  chr17_40941018     AOna    C    A        0      0        2 
  17  chr17_40941018     ASom    C    A        0      0        2 
  17  chr17_40941018     HCab    C    A        0      0        2 
  17  chr17_40941018     HPrz    C    A        0      0        2 
  17  chr17_40941018     ZBoe    C    A        0      0        2 
  17  chr17_40941018     ZGre    C    A        1      2        2 
  17  chr17_40941018     ZHar    C    A        0      0        2 
  17  chr17_40941018   Sample    C    A        0      0        2 
  17  chr17_40948801     AAsi    A    C        0      0        2 
  17  chr17_40948801     AKia    A    C        0      0        2 
  17  chr17_40948801     AOna    A    C        0      0        2 
  17  chr17_40948801     ASom    A    C        0      0        2 
  17  chr17_40948801     HCab    A    C        0      0        2 
  17  chr17_40948801     HPrz    A    C        0      0        2 
  17  chr17_40948801     ZBoe    A    C      0.5      1        2 
  17  chr17_40948801     ZGre    A    C        0      0        2 
  17  chr17_40948801     ZHar    A    C        0      0        2 
  17  chr17_40948801   Sample    A    C        0      0        2 
  17  chr17_41014078     AAsi    A    T        0      0        2 
  17  chr17_41014078     AKia    A    T        0      0        2 
  17  chr17_41014078     AOna    A    T        0      0        2 
  17  chr17_41014078     ASom    A    T        0      0        2 
  17  chr17_41014078     HCab    A    T        0      0        2 
  17  chr17_41014078     HPrz    A    T        0      0        2 
  17  chr17_41014078     ZBoe    A    T        1      2        2 
  17  chr17_41014078     ZGre    A    T        0      0        2 
  17  chr17_41014078     ZHar    A    T        0      0        2 
  17  chr17_41014078   Sample    A    T        0      0        2 
  17  chr17_41064102     AAsi    T    G        0      0        2 
  17  chr17_41064102     AKia    T    G        0      0        2 
  17  chr17_41064102     AOna    T    G        0      0        2 
  17  chr17_41064102     ASom    T    G        0      0        2 
  17  chr17_41064102     HCab    T    G        1      2        2 
  17  chr17_41064102     HPrz    T    G        1      2        2 
  17  chr17_41064102     ZBoe    T    G        0      0        2 
  17  chr17_41064102     ZGre    T    G        0      0        2 
  17  chr17_41064102     ZHar    T    G        0      0        2 
  17  chr17_41064102   Sample    T    G        0      0        2 
  17  chr17_41100305     AAsi    T    G        0      0        2 
  17  chr17_41100305     AKia    T    G        0      0        2 
  17  chr17_41100305     AOna    T    G        0      0        2 
  17  chr17_41100305     ASom    T    G        0      0        2 
  17  chr17_41100305     HCab    T    G        0      0        2 
  17  chr17_41100305     HPrz    T    G        0      0        2 
  17  chr17_41100305     ZBoe    T    G      0.5      1        2 
  17  chr17_41100305     ZGre    T    G        0      0        2 
  17  chr17_41100305     ZHar    T    G        0      0        2 
  17  chr17_41100305   Sample    T    G        0      0        2 
  17  chr17_41133294     AAsi    G    T        0      0        2 
  17  chr17_41133294     AKia    G    T        0      0        2 
  17  chr17_41133294     AOna    G    T        0      0        2 
  17  chr17_41133294     ASom    G    T        0      0        2 
  17  chr17_41133294     HCab    G    T      0.5      1        2 
  17  chr17_41133294     HPrz    G    T        0      0        2 
  17  chr17_41133294     ZBoe    G    T        0      0        2 
  17  chr17_41133294     ZGre    G    T        0      0        2 
  17  chr17_41133294     ZHar    G    T        0      0        2 
  17  chr17_41133294   Sample    G    T        0      0        2 
  17  chr17_41145922     AAsi    G    T        0      0        2 
  17  chr17_41145922     AKia    G    T        0      0        2 
  17  chr17_41145922     AOna    G    T        0      0        2 
  17  chr17_41145922     ASom    G    T        0      0        2 
  17  chr17_41145922     HCab    G    T        1      2        2 
  17  chr17_41145922     HPrz    G    T        1      2        2 
  17  chr17_41145922     ZBoe    G    T        0      0        2 
  17  chr17_41145922     ZGre    G    T        0      0        2 
  17  chr17_41145922     ZHar    G    T        0      0        2 
  17  chr17_41145922   Sample    G    T        0      0        2 
  17  chr17_41157259     AAsi    G    T        0      0        2 
  17  chr17_41157259     AKia    G    T        0      0        2 
  17  chr17_41157259     AOna    G    T      0.5      1        2 
  17  chr17_41157259     ASom    G    T        0      0        2 
  17  chr17_41157259     HCab    G    T        0      0        2 
  17  chr17_41157259     HPrz    G    T        0      0        2 
  17  chr17_41157259     ZBoe    G    T        0      0        2 
  17  chr17_41157259     ZGre    G    T        0      0        2 
  17  chr17_41157259     ZHar    G    T        0      0        2 
  17  chr17_41157259   Sample    G    T        0      0        2 
  17  chr17_41161351     AAsi    A    C        0      0        2 
  17  chr17_41161351     AKia    A    C        0      0        2 
  17  chr17_41161351     AOna    A    C        0      0        2 
  17  chr17_41161351     ASom    A    C        0      0        2 
  17  chr17_41161351     HCab    A    C        0      0        2 
  17  chr17_41161351     HPrz    A    C        0      0        2 
  17  chr17_41161351     ZBoe    A    C      0.5      1        2 
  17  chr17_41161351     ZGre    A    C        0      0        2 
  17  chr17_41161351     ZHar    A    C        0      0        2 
  17  chr17_41161351   Sample    A    C        0      0        2 
  17  chr17_41191450     AAsi    G    T        0      0        2 
  17  chr17_41191450     AKia    G    T        0      0        2 
  17  chr17_41191450     AOna    G    T        0      0        2 
  17  chr17_41191450     ASom    G    T        0      0        2 
  17  chr17_41191450     HCab    G    T        0      0        2 
  17  chr17_41191450     HPrz    G    T        0      0        2 
  17  chr17_41191450     ZBoe    G    T        0      0        2 
  17  chr17_41191450     ZGre    G    T        1      2        2 
  17  chr17_41191450     ZHar    G    T        0      0        2 
  17  chr17_41191450   Sample    G    T        0      0        2 
  17  chr17_41208321     AAsi    C    A        0      0        2 
  17  chr17_41208321     AKia    C    A        0      0        2 
  17  chr17_41208321     AOna    C    A        0      0        2 
  17  chr17_41208321     ASom    C    A        0      0        2 
  17  chr17_41208321     HCab    C    A      0.5      1        2 
  17  chr17_41208321     HPrz    C    A        0      0        2 
  17  chr17_41208321     ZBoe    C    A        0      0        2 
  17  chr17_41208321     ZGre    C    A        0      0        2 
  17  chr17_41208321     ZHar    C    A        0      0        2 
  17  chr17_41208321   Sample    C    A        0      0        2 
  17  chr17_41226018     AAsi    C    A        0      0        2 
  17  chr17_41226018     AKia    C    A        0      0        2 
  17  chr17_41226018     AOna    C    A        0      0        2 
  17  chr17_41226018     ASom    C    A        0      0        2 
  17  chr17_41226018     HCab    C    A        1      2        2 
  17  chr17_41226018     HPrz    C    A        1      2        2 
  17  chr17_41226018     ZBoe    C    A        0      0        2 
  17  chr17_41226018     ZGre    C    A        0      0        2 
  17  chr17_41226018     ZHar    C    A        0      0        2 
  17  chr17_41226018   Sample    C    A        0      0        2 
  17  chr17_41279057     AAsi    C    G        0      0        2 
  17  chr17_41279057     AKia    C    G        0      0        2 
  17  chr17_41279057     AOna    C    G        0      0        2 
  17  chr17_41279057     ASom    C    G        0      0        2 
  17  chr17_41279057     HCab    C    G        0      0        2 
  17  chr17_41279057     HPrz    C    G        0      0        2 
  17  chr17_41279057     ZBoe    C    G        0      0        2 
  17  chr17_41279057     ZGre    C    G        0      0        2 
  17  chr17_41279057     ZHar    C    G      0.5      1        2 
  17  chr17_41279057   Sample    C    G        0      0        2 
  17  chr17_41282122     AAsi    C    A        0      0        2 
  17  chr17_41282122     AKia    C    A        0      0        2 
  17  chr17_41282122     AOna    C    A        0      0        2 
  17  chr17_41282122     ASom    C    A        0      0        2 
  17  chr17_41282122     HCab    C    A        0      0        2 
  17  chr17_41282122     HPrz    C    A        0      0        2 
  17  chr17_41282122     ZBoe    C    A        0      0        2 
  17  chr17_41282122     ZGre    C    A        0      0        2 
  17  chr17_41282122     ZHar    C    A      0.5      1        2 
  17  chr17_41282122   Sample    C    A        0      0        2 
  17  chr17_41291990     AAsi    T    G        0      0        2 
  17  chr17_41291990     AKia    T    G        0      0        2 
  17  chr17_41291990     AOna    T    G      0.5      1        2 
  17  chr17_41291990     ASom    T    G        0      0        2 
  17  chr17_41291990     HCab    T    G        0      0        2 
  17  chr17_41291990     HPrz    T    G        0      0        2 
  17  chr17_41291990     ZBoe    T    G        0      0        2 
  17  chr17_41291990     ZGre    T    G        0      0        2 
  17  chr17_41291990     ZHar    T    G        0      0        2 
  17  chr17_41291990   Sample    T    G        0      0        2 
  17  chr17_41305399     AAsi    A    T        0      0        2 
  17  chr17_41305399     AKia    A    T        0      0        2 
  17  chr17_41305399     AOna    A    T        0      0        2 
  17  chr17_41305399     ASom    A    T        0      0        2 
  17  chr17_41305399     HCab    A    T        0      0        2 
  17  chr17_41305399     HPrz    A    T        0      0        2 
  17  chr17_41305399     ZBoe    A    T        0      0        2 
  17  chr17_41305399     ZGre    A    T        0      0        2 
  17  chr17_41305399     ZHar    A    T        1      2        2 
  17  chr17_41305399   Sample    A    T        0      0        2 
  17  chr17_41334331     AAsi    G    T        0      0        2 
  17  chr17_41334331     AKia    G    T        0      0        2 
  17  chr17_41334331     AOna    G    T        0      0        2 
  17  chr17_41334331     ASom    G    T        0      0        2 
  17  chr17_41334331     HCab    G    T        0      0        2 
  17  chr17_41334331     HPrz    G    T        0      0        2 
  17  chr17_41334331     ZBoe    G    T      0.5      1        2 
  17  chr17_41334331     ZGre    G    T        0      0        2 
  17  chr17_41334331     ZHar    G    T        0      0        2 
  17  chr17_41334331   Sample    G    T        0      0        2 
  17  chr17_41337122     AAsi    C    A        0      0        2 
  17  chr17_41337122     AKia    C    A        0      0        2 
  17  chr17_41337122     AOna    C    A        0      0        2 
  17  chr17_41337122     ASom    C    A        0      0        2 
  17  chr17_41337122     HCab    C    A        0      0        2 
  17  chr17_41337122     HPrz    C    A        0      0        2 
  17  chr17_41337122     ZBoe    C    A        1      2        2 
  17  chr17_41337122     ZGre    C    A        0      0        2 
  17  chr17_41337122     ZHar    C    A        0      0        2 
  17  chr17_41337122   Sample    C    A        0      0        2 
  17  chr17_41338258     AAsi    G    C        0      0        2 
  17  chr17_41338258     AKia    G    C        0      0        2 
  17  chr17_41338258     AOna    G    C        0      0        2 
  17  chr17_41338258     ASom    G    C        0      0        2 
  17  chr17_41338258     HCab    G    C        0      0        2 
  17  chr17_41338258     HPrz    G    C      0.5      1        2 
  17  chr17_41338258     ZBoe    G    C        0      0        2 
  17  chr17_41338258     ZGre    G    C        0      0        2 
  17  chr17_41338258     ZHar    G    C        0      0        2 
  17  chr17_41338258   Sample    G    C        0      0        2 
  17  chr17_41357191     AAsi    G    T        0      0        2 
  17  chr17_41357191     AKia    G    T        1      2        2 
  17  chr17_41357191     AOna    G    T        0      0        2 
  17  chr17_41357191     ASom    G    T        0      0        2 
  17  chr17_41357191     HCab    G    T        0      0        2 
  17  chr17_41357191     HPrz    G    T        0      0        2 
  17  chr17_41357191     ZBoe    G    T        0      0        2 
  17  chr17_41357191     ZGre    G    T        0      0        2 
  17  chr17_41357191     ZHar    G    T        0      0        2 
  17  chr17_41357191   Sample    G    T        0      0        2 
  17  chr17_41394329     AAsi    C    A        0      0        2 
  17  chr17_41394329     AKia    C    A        0      0        2 
  17  chr17_41394329     AOna    C    A      0.5      1        2 
  17  chr17_41394329     ASom    C    A        0      0        2 
  17  chr17_41394329     HCab    C    A        0      0        2 
  17  chr17_41394329     HPrz    C    A        0      0        2 
  17  chr17_41394329     ZBoe    C    A        0      0        2 
  17  chr17_41394329     ZGre    C    A        0      0        2 
  17  chr17_41394329     ZHar    C    A        0      0        2 
  17  chr17_41394329   Sample    C    A        0      0        2 
  17  chr17_41419438     AAsi    A    C        0      0        2 
  17  chr17_41419438     AKia    A    C        0      0        2 
  17  chr17_41419438     AOna    A    C      0.5      1        2 
  17  chr17_41419438     ASom    A    C        0      0        2 
  17  chr17_41419438     HCab    A    C        0      0        2 
  17  chr17_41419438     HPrz    A    C        0      0        2 
  17  chr17_41419438     ZBoe    A    C        0      0        2 
  17  chr17_41419438     ZGre    A    C        0      0        2 
  17  chr17_41419438     ZHar    A    C        0      0        2 
  17  chr17_41419438   Sample    A    C        0      0        2 
  17  chr17_41420994     AAsi    T    A        0      0        2 
  17  chr17_41420994     AKia    T    A        0      0        2 
  17  chr17_41420994     AOna    T    A      0.5      1        2 
  17  chr17_41420994     ASom    T    A        0      0        2 
  17  chr17_41420994     HCab    T    A        0      0        2 
  17  chr17_41420994     HPrz    T    A        0      0        2 
  17  chr17_41420994     ZBoe    T    A        0      0        2 
  17  chr17_41420994     ZGre    T    A        0      0        2 
  17  chr17_41420994     ZHar    T    A        0      0        2 
  17  chr17_41420994   Sample    T    A        0      0        2 
  17  chr17_41427800     AAsi    C    A        0      0        2 
  17  chr17_41427800     AKia    C    A        0      0        2 
  17  chr17_41427800     AOna    C    A        0      0        2 
  17  chr17_41427800     ASom    C    A        0      0        2 
  17  chr17_41427800     HCab    C    A        1      2        2 
  17  chr17_41427800     HPrz    C    A        1      2        2 
  17  chr17_41427800     ZBoe    C    A        0      0        2 
  17  chr17_41427800     ZGre    C    A        0      0        2 
  17  chr17_41427800     ZHar    C    A        0      0        2 
  17  chr17_41427800   Sample    C    A        0      0        2 
  17  chr17_41481831     AAsi    C    G        0      0        2 
  17  chr17_41481831     AKia    C    G        0      0        2 
  17  chr17_41481831     AOna    C    G      0.5      1        2 
  17  chr17_41481831     ASom    C    G        0      0        2 
  17  chr17_41481831     HCab    C    G        0      0        2 
  17  chr17_41481831     HPrz    C    G        0      0        2 
  17  chr17_41481831     ZBoe    C    G        0      0        2 
  17  chr17_41481831     ZGre    C    G        0      0        2 
  17  chr17_41481831     ZHar    C    G        0      0        2 
  17  chr17_41481831   Sample    C    G        0      0        2 
  17  chr17_41500885     AAsi    G    C        0      0        2 
  17  chr17_41500885     AKia    G    C        0      0        2 
  17  chr17_41500885     AOna    G    C        1      2        2 
  17  chr17_41500885     ASom    G    C        0      0        2 
  17  chr17_41500885     HCab    G    C        0      0        2 
  17  chr17_41500885     HPrz    G    C        0      0        2 
  17  chr17_41500885     ZBoe    G    C        0      0        2 
  17  chr17_41500885     ZGre    G    C        0      0        2 
  17  chr17_41500885     ZHar    G    C        0      0        2 
  17  chr17_41500885   Sample    G    C        0      0        2 
  17  chr17_41516685     AAsi    G    T        1      2        2 
  17  chr17_41516685     AKia    G    T        0      0        2 
  17  chr17_41516685     AOna    G    T        0      0        2 
  17  chr17_41516685     ASom    G    T        1      2        2 
  17  chr17_41516685     HCab    G    T        0      0        2 
  17  chr17_41516685     HPrz    G    T        0      0        2 
  17  chr17_41516685     ZBoe    G    T        0      0        2 
  17  chr17_41516685     ZGre    G    T        0      0        2 
  17  chr17_41516685     ZHar    G    T        0      0        2 
  17  chr17_41516685   Sample    G    T        1      2        2 
  17  chr17_41563387     AAsi    G    T        0      0        2 
  17  chr17_41563387     AKia    G    T        0      0        2 
  17  chr17_41563387     AOna    G    T        0      0        2 
  17  chr17_41563387     ASom    G    T        0      0        2 
  17  chr17_41563387     HCab    G    T        0      0        2 
  17  chr17_41563387     HPrz    G    T        0      0        2 
  17  chr17_41563387     ZBoe    G    T      0.5      1        2 
  17  chr17_41563387     ZGre    G    T        0      0        2 
  17  chr17_41563387     ZHar    G    T        0      0        2 
  17  chr17_41563387   Sample    G    T        0      0        2 
  17  chr17_41584508     AAsi    A    C        1      2        2 
  17  chr17_41584508     AKia    A    C        0      0        2 
  17  chr17_41584508     AOna    A    C        0      0        2 
  17  chr17_41584508     ASom    A    C      0.5      1        2 
  17  chr17_41584508     HCab    A    C        0      0        2 
  17  chr17_41584508     HPrz    A    C        0      0        2 
  17  chr17_41584508     ZBoe    A    C        0      0        2 
  17  chr17_41584508     ZGre    A    C        0      0        2 
  17  chr17_41584508     ZHar    A    C        0      0        2 
  17  chr17_41584508   Sample    A    C        1      2        2 
  17  chr17_41588394     AAsi    T    G        0      0        2 
  17  chr17_41588394     AKia    T    G        0      0        2 
  17  chr17_41588394     AOna    T    G        0      0        2 
  17  chr17_41588394     ASom    T    G        0      0        2 
  17  chr17_41588394     HCab    T    G        0      0        2 
  17  chr17_41588394     HPrz    T    G        0      0        2 
  17  chr17_41588394     ZBoe    T    G      0.5      1        2 
  17  chr17_41588394     ZGre    T    G        0      0        2 
  17  chr17_41588394     ZHar    T    G        0      0        2 
  17  chr17_41588394   Sample    T    G        0      0        2 
  17  chr17_41599652     AAsi    C    G        0      0        2 
  17  chr17_41599652     AKia    C    G        0      0        2 
  17  chr17_41599652     AOna    C    G        0      0        2 
  17  chr17_41599652     ASom    C    G        0      0        2 
  17  chr17_41599652     HCab    C    G        0      0        2 
  17  chr17_41599652     HPrz    C    G        0      0        2 
  17  chr17_41599652     ZBoe    C    G        0      0        2 
  17  chr17_41599652     ZGre    C    G        0      0        2 
  17  chr17_41599652     ZHar    C    G      0.5      1        2 
  17  chr17_41599652   Sample    C    G        0      0        2 
  17  chr17_41618751     AAsi    G    T        0      0        2 
  17  chr17_41618751     AKia    G    T        0      0        2 
  17  chr17_41618751     AOna    G    T      0.5      1        2 
  17  chr17_41618751     ASom    G    T        0      0        2 
  17  chr17_41618751     HCab    G    T        0      0        2 
  17  chr17_41618751     HPrz    G    T        0      0        2 
  17  chr17_41618751     ZBoe    G    T        0      0        2 
  17  chr17_41618751     ZGre    G    T        0      0        2 
  17  chr17_41618751     ZHar    G    T        0      0        2 
  17  chr17_41618751   Sample    G    T        0      0        2 
  17  chr17_41665480     AAsi    G    C        0      0        2 
  17  chr17_41665480     AKia    G    C        0      0        2 
  17  chr17_41665480     AOna    G    C        0      0        2 
  17  chr17_41665480     ASom    G    C        0      0        2 
  17  chr17_41665480     HCab    G    C        0      0        2 
  17  chr17_41665480     HPrz    G    C        0      0        2 
  17  chr17_41665480     ZBoe    G    C        0      0        2 
  17  chr17_41665480     ZGre    G    C        0      0        2 
  17  chr17_41665480     ZHar    G    C        1      2        2 
  17  chr17_41665480   Sample    G    C        0      0        2 
  17  chr17_41699194     AAsi    T    G        1      2        2 
  17  chr17_41699194     AKia    T    G        0      0        2 
  17  chr17_41699194     AOna    T    G        0      0        2 
  17  chr17_41699194     ASom    T    G        0      0        2 
  17  chr17_41699194     HCab    T    G        0      0        2 
  17  chr17_41699194     HPrz    T    G        0      0        2 
  17  chr17_41699194     ZBoe    T    G        0      0        2 
  17  chr17_41699194     ZGre    T    G        0      0        2 
  17  chr17_41699194     ZHar    T    G        0      0        2 
  17  chr17_41699194   Sample    T    G        1      2        2 
  17  chr17_41714794     AAsi    C    A        0      0        2 
  17  chr17_41714794     AKia    C    A        0      0        2 
  17  chr17_41714794     AOna    C    A        0      0        2 
  17  chr17_41714794     ASom    C    A        0      0        2 
  17  chr17_41714794     HCab    C    A        1      2        2 
  17  chr17_41714794     HPrz    C    A        1      2        2 
  17  chr17_41714794     ZBoe    C    A        0      0        2 
  17  chr17_41714794     ZGre    C    A        0      0        2 
  17  chr17_41714794     ZHar    C    A        0      0        2 
  17  chr17_41714794   Sample    C    A        0      0        2 
  17  chr17_41717849     AAsi    C    A        0      0        2 
  17  chr17_41717849     AKia    C    A        0      0        2 
  17  chr17_41717849     AOna    C    A        0      0        2 
  17  chr17_41717849     ASom    C    A        0      0        2 
  17  chr17_41717849     HCab    C    A        0      0        2 
  17  chr17_41717849     HPrz    C    A        0      0        2 
  17  chr17_41717849     ZBoe    C    A        1      2        2 
  17  chr17_41717849     ZGre    C    A        0      0        2 
  17  chr17_41717849     ZHar    C    A        0      0        2 
  17  chr17_41717849   Sample    C    A        0      0        2 
  17  chr17_41727295     AAsi    C    G        0      0        2 
  17  chr17_41727295     AKia    C    G        0      0        2 
  17  chr17_41727295     AOna    C    G        0      0        2 
  17  chr17_41727295     ASom    C    G        0      0        2 
  17  chr17_41727295     HCab    C    G        0      0        2 
  17  chr17_41727295     HPrz    C    G        0      0        2 
  17  chr17_41727295     ZBoe    C    G        0      0        2 
  17  chr17_41727295     ZGre    C    G        1      2        2 
  17  chr17_41727295     ZHar    C    G        0      0        2 
  17  chr17_41727295   Sample    C    G        0      0        2 
  17  chr17_41727345     AAsi    G    C        0      0        2 
  17  chr17_41727345     AKia    G    C        0      0        2 
  17  chr17_41727345     AOna    G    C        0      0        2 
  17  chr17_41727345     ASom    G    C        0      0        2 
  17  chr17_41727345     HCab    G    C        0      0        2 
  17  chr17_41727345     HPrz    G    C        0      0        2 
  17  chr17_41727345     ZBoe    G    C      0.5      1        2 
  17  chr17_41727345     ZGre    G    C        0      0        2 
  17  chr17_41727345     ZHar    G    C        0      0        2 
  17  chr17_41727345   Sample    G    C        0      0        2 
  17  chr17_41733453     AAsi    G    C        1      2        2 
  17  chr17_41733453     AKia    G    C        0      0        2 
  17  chr17_41733453     AOna    G    C        0      0        2 
  17  chr17_41733453     ASom    G    C        0      0        2 
  17  chr17_41733453     HCab    G    C        0      0        2 
  17  chr17_41733453     HPrz    G    C        0      0        2 
  17  chr17_41733453     ZBoe    G    C      0.5      1        2 
  17  chr17_41733453     ZGre    G    C        0      0        2 
  17  chr17_41733453     ZHar    G    C        0      0        2 
  17  chr17_41733453   Sample    G    C        0      0        2 
  17  chr17_41746811     AAsi    G    C        0      0        2 
  17  chr17_41746811     AKia    G    C        0      0        2 
  17  chr17_41746811     AOna    G    C        0      0        2 
  17  chr17_41746811     ASom    G    C        0      0        2 
  17  chr17_41746811     HCab    G    C        0      0        2 
  17  chr17_41746811     HPrz    G    C        0      0        2 
  17  chr17_41746811     ZBoe    G    C      0.5      1        2 
  17  chr17_41746811     ZGre    G    C        0      0        2 
  17  chr17_41746811     ZHar    G    C        0      0        2 
  17  chr17_41746811   Sample    G    C        0      0        2 
  17  chr17_41750930     AAsi    A    T        0      0        2 
  17  chr17_41750930     AKia    A    T        0      0        2 
  17  chr17_41750930     AOna    A    T        0      0        2 
  17  chr17_41750930     ASom    A    T        0      0        2 
  17  chr17_41750930     HCab    A    T        0      0        2 
  17  chr17_41750930     HPrz    A    T        0      0        2 
  17  chr17_41750930     ZBoe    A    T        1      2        2 
  17  chr17_41750930     ZGre    A    T        1      2        2 
  17  chr17_41750930     ZHar    A    T        1      2        2 
  17  chr17_41750930   Sample    A    T        0      0        2 
  17  chr17_41760859     AAsi    G    C        0      0        2 
  17  chr17_41760859     AKia    G    C        0      0        2 
  17  chr17_41760859     AOna    G    C        0      0        2 
  17  chr17_41760859     ASom    G    C        0      0        2 
  17  chr17_41760859     HCab    G    C        0      0        2 
  17  chr17_41760859     HPrz    G    C      0.5      1        2 
  17  chr17_41760859     ZBoe    G    C        0      0        2 
  17  chr17_41760859     ZGre    G    C        0      0        2 
  17  chr17_41760859     ZHar    G    C        0      0        2 
  17  chr17_41760859   Sample    G    C        0      0        2 
  17  chr17_41813030     AAsi    T    A        0      0        2 
  17  chr17_41813030     AKia    T    A        0      0        2 
  17  chr17_41813030     AOna    T    A        0      0        2 
  17  chr17_41813030     ASom    T    A        0      0        2 
  17  chr17_41813030     HCab    T    A        0      0        2 
  17  chr17_41813030     HPrz    T    A      0.5      1        2 
  17  chr17_41813030     ZBoe    T    A        0      0        2 
  17  chr17_41813030     ZGre    T    A        0      0        2 
  17  chr17_41813030     ZHar    T    A        0      0        2 
  17  chr17_41813030   Sample    T    A        0      0        2 
  17  chr17_41860923     AAsi    T    A        0      0        2 
  17  chr17_41860923     AKia    T    A        0      0        2 
  17  chr17_41860923     AOna    T    A        0      0        2 
  17  chr17_41860923     ASom    T    A        0      0        2 
  17  chr17_41860923     HCab    T    A        0      0        2 
  17  chr17_41860923     HPrz    T    A        0      0        2 
  17  chr17_41860923     ZBoe    T    A        0      0        2 
  17  chr17_41860923     ZGre    T    A        1      2        2 
  17  chr17_41860923     ZHar    T    A        0      0        2 
  17  chr17_41860923   Sample    T    A        0      0        2 
  17  chr17_41860960     AAsi    C    G        0      0        2 
  17  chr17_41860960     AKia    C    G        0      0        2 
  17  chr17_41860960     AOna    C    G      0.5      1        2 
  17  chr17_41860960     ASom    C    G        0      0        2 
  17  chr17_41860960     HCab    C    G        0      0        2 
  17  chr17_41860960     HPrz    C    G        0      0        2 
  17  chr17_41860960     ZBoe    C    G        0      0        2 
  17  chr17_41860960     ZGre    C    G        0      0        2 
  17  chr17_41860960     ZHar    C    G        0      0        2 
  17  chr17_41860960   Sample    C    G        0      0        2 
  17  chr17_41887222     AAsi    A    C        1      2        2 
  17  chr17_41887222     AKia    A    C        1      2        2 
  17  chr17_41887222     AOna    A    C        0      0        2 
  17  chr17_41887222     ASom    A    C        1      2        2 
  17  chr17_41887222     HCab    A    C        0      0        2 
  17  chr17_41887222     HPrz    A    C        0      0        2 
  17  chr17_41887222     ZBoe    A    C        0      0        2 
  17  chr17_41887222     ZGre    A    C        0      0        2 
  17  chr17_41887222     ZHar    A    C        1      2        2 
  17  chr17_41887222   Sample    A    C        1      2        2 
  17  chr17_41891255     AAsi    T    G        0      0        2 
  17  chr17_41891255     AKia    T    G        0      0        2 
  17  chr17_41891255     AOna    T    G        0      0        2 
  17  chr17_41891255     ASom    T    G        0      0        2 
  17  chr17_41891255     HCab    T    G        0      0        2 
  17  chr17_41891255     HPrz    T    G        0      0        2 
  17  chr17_41891255     ZBoe    T    G        0      0        2 
  17  chr17_41891255     ZGre    T    G        0      0        2 
  17  chr17_41891255     ZHar    T    G        1      2        2 
  17  chr17_41891255   Sample    T    G        0      0        2 
  17  chr17_41954383     AAsi    G    C        0      0        2 
  17  chr17_41954383     AKia    G    C        0      0        2 
  17  chr17_41954383     AOna    G    C        0      0        2 
  17  chr17_41954383     ASom    G    C        0      0        2 
  17  chr17_41954383     HCab    G    C        1      2        2 
  17  chr17_41954383     HPrz    G    C        1      2        2 
  17  chr17_41954383     ZBoe    G    C        0      0        2 
  17  chr17_41954383     ZGre    G    C        0      0        2 
  17  chr17_41954383     ZHar    G    C        0      0        2 
  17  chr17_41954383   Sample    G    C        0      0        2 
  17  chr17_41964995     AAsi    C    A        0      0        2 
  17  chr17_41964995     AKia    C    A        0      0        2 
  17  chr17_41964995     AOna    C    A        0      0        2 
  17  chr17_41964995     ASom    C    A        0      0        2 
  17  chr17_41964995     HCab    C    A        1      2        2 
  17  chr17_41964995     HPrz    C    A        1      2        2 
  17  chr17_41964995     ZBoe    C    A        0      0        2 
  17  chr17_41964995     ZGre    C    A        0      0        2 
  17  chr17_41964995     ZHar    C    A        0      0        2 
  17  chr17_41964995   Sample    C    A        0      0        2 
  17  chr17_41975184     AAsi    A    T        0      0        2 
  17  chr17_41975184     AKia    A    T        0      0        2 
  17  chr17_41975184     AOna    A    T        0      0        2 
  17  chr17_41975184     ASom    A    T        0      0        2 
  17  chr17_41975184     HCab    A    T        0      0        2 
  17  chr17_41975184     HPrz    A    T        0      0        2 
  17  chr17_41975184     ZBoe    A    T        0      0        2 
  17  chr17_41975184     ZGre    A    T        1      2        2 
  17  chr17_41975184     ZHar    A    T        0      0        2 
  17  chr17_41975184   Sample    A    T        0      0        2 
  17  chr17_41982435     AAsi    C    A        0      0        2 
  17  chr17_41982435     AKia    C    A        0      0        2 
  17  chr17_41982435     AOna    C    A        0      0        2 
  17  chr17_41982435     ASom    C    A        0      0        2 
  17  chr17_41982435     HCab    C    A        0      0        2 
  17  chr17_41982435     HPrz    C    A        0      0        2 
  17  chr17_41982435     ZBoe    C    A      0.5      1        2 
  17  chr17_41982435     ZGre    C    A        0      0        2 
  17  chr17_41982435     ZHar    C    A        0      0        2 
  17  chr17_41982435   Sample    C    A        0      0        2 
  17  chr17_42042679     AAsi    A    C        0      0        2 
  17  chr17_42042679     AKia    A    C        0      0        2 
  17  chr17_42042679     AOna    A    C        0      0        2 
  17  chr17_42042679     ASom    A    C        0      0        2 
  17  chr17_42042679     HCab    A    C        0      0        2 
  17  chr17_42042679     HPrz    A    C        1      2        2 
  17  chr17_42042679     ZBoe    A    C        0      0        2 
  17  chr17_42042679     ZGre    A    C        0      0        2 
  17  chr17_42042679     ZHar    A    C        0      0        2 
  17  chr17_42042679   Sample    A    C        0      0        2 
  17  chr17_42051273     AAsi    C    G        0      0        2 
  17  chr17_42051273     AKia    C    G        0      0        2 
  17  chr17_42051273     AOna    C    G        0      0        2 
  17  chr17_42051273     ASom    C    G        0      0        2 
  17  chr17_42051273     HCab    C    G        0      0        2 
  17  chr17_42051273     HPrz    C    G        1      2        2 
  17  chr17_42051273     ZBoe    C    G        0      0        2 
  17  chr17_42051273     ZGre    C    G        0      0        2 
  17  chr17_42051273     ZHar    C    G        0      0        2 
  17  chr17_42051273   Sample    C    G        0      0        2 
  17  chr17_42080253     AAsi    T    G        0      0        2 
  17  chr17_42080253     AKia    T    G        0      0        2 
  17  chr17_42080253     AOna    T    G        0      0        2 
  17  chr17_42080253     ASom    T    G        0      0        2 
  17  chr17_42080253     HCab    T    G        1      2        2 
  17  chr17_42080253     HPrz    T    G        1      2        2 
  17  chr17_42080253     ZBoe    T    G        0      0        2 
  17  chr17_42080253     ZGre    T    G        0      0        2 
  17  chr17_42080253     ZHar    T    G        0      0        2 
  17  chr17_42080253   Sample    T    G        0      0        2 
  17  chr17_42128949     AAsi    A    C        0      0        2 
  17  chr17_42128949     AKia    A    C        0      0        2 
  17  chr17_42128949     AOna    A    C        0      0        2 
  17  chr17_42128949     ASom    A    C        0      0        2 
  17  chr17_42128949     HCab    A    C        0      0        2 
  17  chr17_42128949     HPrz    A    C        1      2        2 
  17  chr17_42128949     ZBoe    A    C        0      0        2 
  17  chr17_42128949     ZGre    A    C        0      0        2 
  17  chr17_42128949     ZHar    A    C        0      0        2 
  17  chr17_42128949   Sample    A    C        0      0        2 
  17  chr17_42132075     AAsi    C    G        0      0        2 
  17  chr17_42132075     AKia    C    G        0      0        2 
  17  chr17_42132075     AOna    C    G        0      0        2 
  17  chr17_42132075     ASom    C    G        0      0        2 
  17  chr17_42132075     HCab    C    G        0      0        2 
  17  chr17_42132075     HPrz    C    G        0      0        2 
  17  chr17_42132075     ZBoe    C    G        0      0        2 
  17  chr17_42132075     ZGre    C    G        0      0        2 
  17  chr17_42132075     ZHar    C    G        1      2        2 
  17  chr17_42132075   Sample    C    G        0      0        2 
  17  chr17_42147027     AAsi    G    T        0      0        2 
  17  chr17_42147027     AKia    G    T        0      0        2 
  17  chr17_42147027     AOna    G    T        0      0        2 
  17  chr17_42147027     ASom    G    T        0      0        2 
  17  chr17_42147027     HCab    G    T        0      0        2 
  17  chr17_42147027     HPrz    G    T        0      0        2 
  17  chr17_42147027     ZBoe    G    T        0      0        2 
  17  chr17_42147027     ZGre    G    T        0      0        2 
  17  chr17_42147027     ZHar    G    T        1      2        2 
  17  chr17_42147027   Sample    G    T        0      0        2 
  17  chr17_42157075     AAsi    G    C        0      0        2 
  17  chr17_42157075     AKia    G    C        0      0        2 
  17  chr17_42157075     AOna    G    C      0.5      1        2 
  17  chr17_42157075     ASom    G    C        0      0        2 
  17  chr17_42157075     HCab    G    C        0      0        2 
  17  chr17_42157075     HPrz    G    C        0      0        2 
  17  chr17_42157075     ZBoe    G    C        0      0        2 
  17  chr17_42157075     ZGre    G    C        0      0        2 
  17  chr17_42157075     ZHar    G    C        0      0        2 
  17  chr17_42157075   Sample    G    C        0      0        2 
  17  chr17_42159143     AAsi    T    A        0      0        2 
  17  chr17_42159143     AKia    T    A        0      0        2 
  17  chr17_42159143     AOna    T    A        0      0        2 
  17  chr17_42159143     ASom    T    A        0      0        2 
  17  chr17_42159143     HCab    T    A      0.5      1        2 
  17  chr17_42159143     HPrz    T    A        0      0        2 
  17  chr17_42159143     ZBoe    T    A        0      0        2 
  17  chr17_42159143     ZGre    T    A        0      0        2 
  17  chr17_42159143     ZHar    T    A        0      0        2 
  17  chr17_42159143   Sample    T    A        0      0        2 
  17  chr17_42168862     AAsi    C    A        0      0        2 
  17  chr17_42168862     AKia    C    A        0      0        2 
  17  chr17_42168862     AOna    C    A        0      0        2 
  17  chr17_42168862     ASom    C    A        0      0        2 
  17  chr17_42168862     HCab    C    A      0.5      1        2 
  17  chr17_42168862     HPrz    C    A        0      0        2 
  17  chr17_42168862     ZBoe    C    A        0      0        2 
  17  chr17_42168862     ZGre    C    A        0      0        2 
  17  chr17_42168862     ZHar    C    A        0      0        2 
  17  chr17_42168862   Sample    C    A        0      0        2 
  17  chr17_42176345     AAsi    G    C        0      0        2 
  17  chr17_42176345     AKia    G    C        0      0        2 
  17  chr17_42176345     AOna    G    C        1      2        2 
  17  chr17_42176345     ASom    G    C        0      0        2 
  17  chr17_42176345     HCab    G    C        0      0        2 
  17  chr17_42176345     HPrz    G    C        0      0        2 
  17  chr17_42176345     ZBoe    G    C        1      2        2 
  17  chr17_42176345     ZGre    G    C        1      2        2 
  17  chr17_42176345     ZHar    G    C        1      2        2 
  17  chr17_42176345   Sample    G    C        0      0        2 
  17  chr17_42189025     AAsi    C    A        0      0        2 
  17  chr17_42189025     AKia    C    A        0      0        2 
  17  chr17_42189025     AOna    C    A        0      0        2 
  17  chr17_42189025     ASom    C    A        0      0        2 
  17  chr17_42189025     HCab    C    A        0      0        2 
  17  chr17_42189025     HPrz    C    A        0      0        2 
  17  chr17_42189025     ZBoe    C    A      0.5      1        2 
  17  chr17_42189025     ZGre    C    A        0      0        2 
  17  chr17_42189025     ZHar    C    A        0      0        2 
  17  chr17_42189025   Sample    C    A        0      0        2 
  17  chr17_42217472     AAsi    G    C        0      0        2 
  17  chr17_42217472     AKia    G    C        0      0        2 
  17  chr17_42217472     AOna    G    C        0      0        2 
  17  chr17_42217472     ASom    G    C        0      0        2 
  17  chr17_42217472     HCab    G    C        1      2        2 
  17  chr17_42217472     HPrz    G    C        1      2        2 
  17  chr17_42217472     ZBoe    G    C        0      0        2 
  17  chr17_42217472     ZGre    G    C        0      0        2 
  17  chr17_42217472     ZHar    G    C        0      0        2 
  17  chr17_42217472   Sample    G    C        0      0        2 
  17  chr17_42233638     AAsi    T    G        0      0        2 
  17  chr17_42233638     AKia    T    G        1      2        2 
  17  chr17_42233638     AOna    T    G      0.5      1        2 
  17  chr17_42233638     ASom    T    G        0      0        2 
  17  chr17_42233638     HCab    T    G        0      0        2 
  17  chr17_42233638     HPrz    T    G        0      0        2 
  17  chr17_42233638     ZBoe    T    G        0      0        2 
  17  chr17_42233638     ZGre    T    G        0      0        2 
  17  chr17_42233638     ZHar    T    G        0      0        2 
  17  chr17_42233638   Sample    T    G        0      0        2 
  17  chr17_42240160     AAsi    C    A        0      0        2 
  17  chr17_42240160     AKia    C    A        0      0        2 
  17  chr17_42240160     AOna    C    A        0      0        2 
  17  chr17_42240160     ASom    C    A        0      0        2 
  17  chr17_42240160     HCab    C    A        0      0        2 
  17  chr17_42240160     HPrz    C    A        0      0        2 
  17  chr17_42240160     ZBoe    C    A        0      0        2 
  17  chr17_42240160     ZGre    C    A      0.5      1        2 
  17  chr17_42240160     ZHar    C    A        0      0        2 
  17  chr17_42240160   Sample    C    A        0      0        2 
  17  chr17_42243584     AAsi    A    T        0      0        2 
  17  chr17_42243584     AKia    A    T        0      0        2 
  17  chr17_42243584     AOna    A    T      0.5      1        2 
  17  chr17_42243584     ASom    A    T        0      0        2 
  17  chr17_42243584     HCab    A    T        0      0        2 
  17  chr17_42243584     HPrz    A    T        0      0        2 
  17  chr17_42243584     ZBoe    A    T        0      0        2 
  17  chr17_42243584     ZGre    A    T        0      0        2 
  17  chr17_42243584     ZHar    A    T        0      0        2 
  17  chr17_42243584   Sample    A    T        0      0        2 
  17  chr17_42292273     AAsi    C    A        0      0        2 
  17  chr17_42292273     AKia    C    A        0      0        2 
  17  chr17_42292273     AOna    C    A        0      0        2 
  17  chr17_42292273     ASom    C    A        0      0        2 
  17  chr17_42292273     HCab    C    A        0      0        2 
  17  chr17_42292273     HPrz    C    A        0      0        2 
  17  chr17_42292273     ZBoe    C    A      0.5      1        2 
  17  chr17_42292273     ZGre    C    A        0      0        2 
  17  chr17_42292273     ZHar    C    A        0      0        2 
  17  chr17_42292273   Sample    C    A        0      0        2 
  17  chr17_42293188     AAsi    G    C      0.5      1        2 
  17  chr17_42293188     AKia    G    C        0      0        2 
  17  chr17_42293188     AOna    G    C        0      0        2 
  17  chr17_42293188     ASom    G    C        0      0        2 
  17  chr17_42293188     HCab    G    C        0      0        2 
  17  chr17_42293188     HPrz    G    C        0      0        2 
  17  chr17_42293188     ZBoe    G    C        0      0        2 
  17  chr17_42293188     ZGre    G    C        0      0        2 
  17  chr17_42293188     ZHar    G    C        0      0        2 
  17  chr17_42293188   Sample    G    C        0      0        2 
  17  chr17_42294116     AAsi    G    C        0      0        2 
  17  chr17_42294116     AKia    G    C        0      0        2 
  17  chr17_42294116     AOna    G    C        0      0        2 
  17  chr17_42294116     ASom    G    C        0      0        2 
  17  chr17_42294116     HCab    G    C        1      2        2 
  17  chr17_42294116     HPrz    G    C        1      2        2 
  17  chr17_42294116     ZBoe    G    C        0      0        2 
  17  chr17_42294116     ZGre    G    C        0      0        2 
  17  chr17_42294116     ZHar    G    C        0      0        2 
  17  chr17_42294116   Sample    G    C        0      0        2 
  17  chr17_42328091     AAsi    A    T        0      0        2 
  17  chr17_42328091     AKia    A    T        0      0        2 
  17  chr17_42328091     AOna    A    T        0      0        2 
  17  chr17_42328091     ASom    A    T        0      0        2 
  17  chr17_42328091     HCab    A    T        0      0        2 
  17  chr17_42328091     HPrz    A    T        0      0        2 
  17  chr17_42328091     ZBoe    A    T        0      0        2 
  17  chr17_42328091     ZGre    A    T        1      2        2 
  17  chr17_42328091     ZHar    A    T        0      0        2 
  17  chr17_42328091   Sample    A    T        0      0        2 
  17  chr17_42329370     AAsi    A    C        0      0        2 
  17  chr17_42329370     AKia    A    C        0      0        2 
  17  chr17_42329370     AOna    A    C        0      0        2 
  17  chr17_42329370     ASom    A    C        0      0        2 
  17  chr17_42329370     HCab    A    C        0      0        2 
  17  chr17_42329370     HPrz    A    C        1      2        2 
  17  chr17_42329370     ZBoe    A    C        0      0        2 
  17  chr17_42329370     ZGre    A    C        0      0        2 
  17  chr17_42329370     ZHar    A    C        0      0        2 
  17  chr17_42329370   Sample    A    C        0      0        2 
  17  chr17_42343324     AAsi    T    G        0      0        2 
  17  chr17_42343324     AKia    T    G        0      0        2 
  17  chr17_42343324     AOna    T    G        0      0        2 
  17  chr17_42343324     ASom    T    G        0      0        2 
  17  chr17_42343324     HCab    T    G        1      2        2 
  17  chr17_42343324     HPrz    T    G        1      2        2 
  17  chr17_42343324     ZBoe    T    G        0      0        2 
  17  chr17_42343324     ZGre    T    G        0      0        2 
  17  chr17_42343324     ZHar    T    G        0      0        2 
  17  chr17_42343324   Sample    T    G        0      0        2 
  17  chr17_42351282     AAsi    A    T        0      0        2 
  17  chr17_42351282     AKia    A    T      0.5      1        2 
  17  chr17_42351282     AOna    A    T        0      0        2 
  17  chr17_42351282     ASom    A    T        0      0        2 
  17  chr17_42351282     HCab    A    T        0      0        2 
  17  chr17_42351282     HPrz    A    T        0      0        2 
  17  chr17_42351282     ZBoe    A    T        0      0        2 
  17  chr17_42351282     ZGre    A    T        0      0        2 
  17  chr17_42351282     ZHar    A    T        0      0        2 
  17  chr17_42351282   Sample    A    T        0      0        2 
  17  chr17_42370342     AAsi    A    T        0      0        2 
  17  chr17_42370342     AKia    A    T        0      0        2 
  17  chr17_42370342     AOna    A    T        0      0        2 
  17  chr17_42370342     ASom    A    T        0      0        2 
  17  chr17_42370342     HCab    A    T        1      2        2 
  17  chr17_42370342     HPrz    A    T        1      2        2 
  17  chr17_42370342     ZBoe    A    T        0      0        2 
  17  chr17_42370342     ZGre    A    T        0      0        2 
  17  chr17_42370342     ZHar    A    T        0      0        2 
  17  chr17_42370342   Sample    A    T        0      0        2 
  17  chr17_42412786     AAsi    A    C        0      0        2 
  17  chr17_42412786     AKia    A    C        0      0        2 
  17  chr17_42412786     AOna    A    C        0      0        2 
  17  chr17_42412786     ASom    A    C        0      0        2 
  17  chr17_42412786     HCab    A    C      0.5      1        2 
  17  chr17_42412786     HPrz    A    C        1      2        2 
  17  chr17_42412786     ZBoe    A    C        0      0        2 
  17  chr17_42412786     ZGre    A    C        0      0        2 
  17  chr17_42412786     ZHar    A    C        0      0        2 
  17  chr17_42412786   Sample    A    C        0      0        2 
  17  chr17_42425763     AAsi    T    G        0      0        2 
  17  chr17_42425763     AKia    T    G        0      0        2 
  17  chr17_42425763     AOna    T    G        0      0        2 
  17  chr17_42425763     ASom    T    G        0      0        2 
  17  chr17_42425763     HCab    T    G        0      0        2 
  17  chr17_42425763     HPrz    T    G        0      0        2 
  17  chr17_42425763     ZBoe    T    G        0      0        2 
  17  chr17_42425763     ZGre    T    G      0.5      1        2 
  17  chr17_42425763     ZHar    T    G        0      0        2 
  17  chr17_42425763   Sample    T    G        0      0        2 
  17  chr17_42456772     AAsi    C    A        0      0        2 
  17  chr17_42456772     AKia    C    A        0      0        2 
  17  chr17_42456772     AOna    C    A        0      0        2 
  17  chr17_42456772     ASom    C    A        0      0        2 
  17  chr17_42456772     HCab    C    A        0      0        2 
  17  chr17_42456772     HPrz    C    A        0      0        2 
  17  chr17_42456772     ZBoe    C    A        0      0        2 
  17  chr17_42456772     ZGre    C    A        0      0        2 
  17  chr17_42456772     ZHar    C    A        1      2        2 
  17  chr17_42456772   Sample    C    A        0      0        2 
  17  chr17_42468675     AAsi    G    T        0      0        2 
  17  chr17_42468675     AKia    G    T        0      0        2 
  17  chr17_42468675     AOna    G    T        0      0        2 
  17  chr17_42468675     ASom    G    T        0      0        2 
  17  chr17_42468675     HCab    G    T        1      2        2 
  17  chr17_42468675     HPrz    G    T        1      2        2 
  17  chr17_42468675     ZBoe    G    T        0      0        2 
  17  chr17_42468675     ZGre    G    T        0      0        2 
  17  chr17_42468675     ZHar    G    T        0      0        2 
  17  chr17_42468675   Sample    G    T        0      0        2 
  17  chr17_42483612     AAsi    A    C        0      0        2 
  17  chr17_42483612     AKia    A    C        0      0        2 
  17  chr17_42483612     AOna    A    C      0.5      1        2 
  17  chr17_42483612     ASom    A    C        0      0        2 
  17  chr17_42483612     HCab    A    C        0      0        2 
  17  chr17_42483612     HPrz    A    C        0      0        2 
  17  chr17_42483612     ZBoe    A    C        0      0        2 
  17  chr17_42483612     ZGre    A    C        0      0        2 
  17  chr17_42483612     ZHar    A    C        0      0        2 
  17  chr17_42483612   Sample    A    C        0      0        2 
  17  chr17_42498390     AAsi    A    C        0      0        2 
  17  chr17_42498390     AKia    A    C        1      2        2 
  17  chr17_42498390     AOna    A    C        1      2        2 
  17  chr17_42498390     ASom    A    C        0      0        2 
  17  chr17_42498390     HCab    A    C        1      2        2 
  17  chr17_42498390     HPrz    A    C        1      2        2 
  17  chr17_42498390     ZBoe    A    C        0      0        2 
  17  chr17_42498390     ZGre    A    C        0      0        2 
  17  chr17_42498390     ZHar    A    C        0      0        2 
  17  chr17_42498390   Sample    A    C        0      0        2 
  17  chr17_42539814     AAsi    G    T        0      0        2 
  17  chr17_42539814     AKia    G    T        0      0        2 
  17  chr17_42539814     AOna    G    T        0      0        2 
  17  chr17_42539814     ASom    G    T        0      0        2 
  17  chr17_42539814     HCab    G    T      0.5      1        2 
  17  chr17_42539814     HPrz    G    T        1      2        2 
  17  chr17_42539814     ZBoe    G    T        0      0        2 
  17  chr17_42539814     ZGre    G    T        0      0        2 
  17  chr17_42539814     ZHar    G    T        0      0        2 
  17  chr17_42539814   Sample    G    T        0      0        2 
  17  chr17_42561034     AAsi    C    G        0      0        2 
  17  chr17_42561034     AKia    C    G        0      0        2 
  17  chr17_42561034     AOna    C    G        0      0        2 
  17  chr17_42561034     ASom    C    G        0      0        2 
  17  chr17_42561034     HCab    C    G        0      0        2 
  17  chr17_42561034     HPrz    C    G        0      0        2 
  17  chr17_42561034     ZBoe    C    G      0.5      1        2 
  17  chr17_42561034     ZGre    C    G        0      0        2 
  17  chr17_42561034     ZHar    C    G        0      0        2 
  17  chr17_42561034   Sample    C    G        0      0        2 
  17  chr17_42563960     AAsi    C    A        0      0        2 
  17  chr17_42563960     AKia    C    A        0      0        2 
  17  chr17_42563960     AOna    C    A      0.5      1        2 
  17  chr17_42563960     ASom    C    A        0      0        2 
  17  chr17_42563960     HCab    C    A        0      0        2 
  17  chr17_42563960     HPrz    C    A        0      0        2 
  17  chr17_42563960     ZBoe    C    A        0      0        2 
  17  chr17_42563960     ZGre    C    A        0      0        2 
  17  chr17_42563960     ZHar    C    A        0      0        2 
  17  chr17_42563960   Sample    C    A        0      0        2 
  17  chr17_42586059     AAsi    A    T        1      2        2 
  17  chr17_42586059     AKia    A    T        0      0        2 
  17  chr17_42586059     AOna    A    T        0      0        2 
  17  chr17_42586059     ASom    A    T        0      0        2 
  17  chr17_42586059     HCab    A    T        0      0        2 
  17  chr17_42586059     HPrz    A    T        0      0        2 
  17  chr17_42586059     ZBoe    A    T        0      0        2 
  17  chr17_42586059     ZGre    A    T        0      0        2 
  17  chr17_42586059     ZHar    A    T        0      0        2 
  17  chr17_42586059   Sample    A    T        1      2        2 
  17  chr17_42594238     AAsi    C    A        0      0        2 
  17  chr17_42594238     AKia    C    A        0      0        2 
  17  chr17_42594238     AOna    C    A        1      2        2 
  17  chr17_42594238     ASom    C    A        0      0        2 
  17  chr17_42594238     HCab    C    A        0      0        2 
  17  chr17_42594238     HPrz    C    A        0      0        2 
  17  chr17_42594238     ZBoe    C    A        0      0        2 
  17  chr17_42594238     ZGre    C    A        0      0        2 
  17  chr17_42594238     ZHar    C    A        0      0        2 
  17  chr17_42594238   Sample    C    A        0      0        2 
  17  chr17_42663540     AAsi    T    A        0      0        2 
  17  chr17_42663540     AKia    T    A        1      2        2 
  17  chr17_42663540     AOna    T    A        0      0        2 
  17  chr17_42663540     ASom    T    A        0      0        2 
  17  chr17_42663540     HCab    T    A        0      0        2 
  17  chr17_42663540     HPrz    T    A        0      0        2 
  17  chr17_42663540     ZBoe    T    A        0      0        2 
  17  chr17_42663540     ZGre    T    A        0      0        2 
  17  chr17_42663540     ZHar    T    A        0      0        2 
  17  chr17_42663540   Sample    T    A        0      0        2 
  17  chr17_42677934     AAsi    A    C        0      0        2 
  17  chr17_42677934     AKia    A    C        0      0        2 
  17  chr17_42677934     AOna    A    C        0      0        2 
  17  chr17_42677934     ASom    A    C        1      2        2 
  17  chr17_42677934     HCab    A    C        0      0        2 
  17  chr17_42677934     HPrz    A    C        0      0        2 
  17  chr17_42677934     ZBoe    A    C        0      0        2 
  17  chr17_42677934     ZGre    A    C        0      0        2 
  17  chr17_42677934     ZHar    A    C        0      0        2 
  17  chr17_42677934   Sample    A    C        0      0        2 
  17  chr17_42680214     AAsi    G    C        0      0        2 
  17  chr17_42680214     AKia    G    C        0      0        2 
  17  chr17_42680214     AOna    G    C        1      2        2 
  17  chr17_42680214     ASom    G    C        0      0        2 
  17  chr17_42680214     HCab    G    C        0      0        2 
  17  chr17_42680214     HPrz    G    C        0      0        2 
  17  chr17_42680214     ZBoe    G    C        0      0        2 
  17  chr17_42680214     ZGre    G    C        0      0        2 
  17  chr17_42680214     ZHar    G    C        0      0        2 
  17  chr17_42680214   Sample    G    C        0      0        2 
  17  chr17_42685175     AAsi    T    A        0      0        2 
  17  chr17_42685175     AKia    T    A        0      0        2 
  17  chr17_42685175     AOna    T    A        0      0        2 
  17  chr17_42685175     ASom    T    A        0      0        2 
  17  chr17_42685175     HCab    T    A        0      0        2 
  17  chr17_42685175     HPrz    T    A        0      0        2 
  17  chr17_42685175     ZBoe    T    A        0      0        2 
  17  chr17_42685175     ZGre    T    A      0.5      1        2 
  17  chr17_42685175     ZHar    T    A        0      0        2 
  17  chr17_42685175   Sample    T    A        0      0        2 
  17  chr17_42705145     AAsi    A    C        0      0        2 
  17  chr17_42705145     AKia    A    C        0      0        2 
  17  chr17_42705145     AOna    A    C        0      0        2 
  17  chr17_42705145     ASom    A    C        0      0        2 
  17  chr17_42705145     HCab    A    C        1      2        2 
  17  chr17_42705145     HPrz    A    C        0      0        2 
  17  chr17_42705145     ZBoe    A    C        0      0        2 
  17  chr17_42705145     ZGre    A    C        0      0        2 
  17  chr17_42705145     ZHar    A    C        0      0        2 
  17  chr17_42705145   Sample    A    C        0      0        2 
  17  chr17_42731150     AAsi    A    T        1      2        2 
  17  chr17_42731150     AKia    A    T        0      0        2 
  17  chr17_42731150     AOna    A    T        1      2        2 
  17  chr17_42731150     ASom    A    T        1      2        2 
  17  chr17_42731150     HCab    A    T        0      0        2 
  17  chr17_42731150     HPrz    A    T        0      0        2 
  17  chr17_42731150     ZBoe    A    T        0      0        2 
  17  chr17_42731150     ZGre    A    T        0      0        2 
  17  chr17_42731150     ZHar    A    T        0      0        2 
  17  chr17_42731150   Sample    A    T        1      2        2 
  17  chr17_42742618     AAsi    G    C        0      0        2 
  17  chr17_42742618     AKia    G    C        0      0        2 
  17  chr17_42742618     AOna    G    C        0      0        2 
  17  chr17_42742618     ASom    G    C        0      0        2 
  17  chr17_42742618     HCab    G    C        0      0        2 
  17  chr17_42742618     HPrz    G    C        0      0        2 
  17  chr17_42742618     ZBoe    G    C        0      0        2 
  17  chr17_42742618     ZGre    G    C      0.5      1        2 
  17  chr17_42742618     ZHar    G    C        0      0        2 
  17  chr17_42742618   Sample    G    C        0      0        2 
  17  chr17_42752461     AAsi    G    T        0      0        2 
  17  chr17_42752461     AKia    G    T        0      0        2 
  17  chr17_42752461     AOna    G    T        0      0        2 
  17  chr17_42752461     ASom    G    T        0      0        2 
  17  chr17_42752461     HCab    G    T      0.5      1        2 
  17  chr17_42752461     HPrz    G    T        0      0        2 
  17  chr17_42752461     ZBoe    G    T        0      0        2 
  17  chr17_42752461     ZGre    G    T        0      0        2 
  17  chr17_42752461     ZHar    G    T        0      0        2 
  17  chr17_42752461   Sample    G    T        0      0        2 
  17  chr17_42755090     AAsi    C    A        0      0        2 
  17  chr17_42755090     AKia    C    A        0      0        2 
  17  chr17_42755090     AOna    C    A        0      0        2 
  17  chr17_42755090     ASom    C    A        0      0        2 
  17  chr17_42755090     HCab    C    A        0      0        2 
  17  chr17_42755090     HPrz    C    A        0      0        2 
  17  chr17_42755090     ZBoe    C    A      0.5      1        2 
  17  chr17_42755090     ZGre    C    A        0      0        2 
  17  chr17_42755090     ZHar    C    A        0      0        2 
  17  chr17_42755090   Sample    C    A        0      0        2 
  17  chr17_42756250     AAsi    A    C        0      0        2 
  17  chr17_42756250     AKia    A    C        0      0        2 
  17  chr17_42756250     AOna    A    C        0      0        2 
  17  chr17_42756250     ASom    A    C        0      0        2 
  17  chr17_42756250     HCab    A    C        1      2        2 
  17  chr17_42756250     HPrz    A    C        1      2        2 
  17  chr17_42756250     ZBoe    A    C        0      0        2 
  17  chr17_42756250     ZGre    A    C        0      0        2 
  17  chr17_42756250     ZHar    A    C        0      0        2 
  17  chr17_42756250   Sample    A    C        0      0        2 
  17  chr17_42813605     AAsi    A    T        0      0        2 
  17  chr17_42813605     AKia    A    T        0      0        2 
  17  chr17_42813605     AOna    A    T        0      0        2 
  17  chr17_42813605     ASom    A    T        0      0        2 
  17  chr17_42813605     HCab    A    T        1      2        2 
  17  chr17_42813605     HPrz    A    T        1      2        2 
  17  chr17_42813605     ZBoe    A    T        0      0        2 
  17  chr17_42813605     ZGre    A    T        0      0        2 
  17  chr17_42813605     ZHar    A    T        0      0        2 
  17  chr17_42813605   Sample    A    T        0      0        2 
  17  chr17_42823968     AAsi    G    C        0      0        2 
  17  chr17_42823968     AKia    G    C        0      0        2 
  17  chr17_42823968     AOna    G    C      0.5      1        2 
  17  chr17_42823968     ASom    G    C        0      0        2 
  17  chr17_42823968     HCab    G    C        0      0        2 
  17  chr17_42823968     HPrz    G    C        0      0        2 
  17  chr17_42823968     ZBoe    G    C        0      0        2 
  17  chr17_42823968     ZGre    G    C        0      0        2 
  17  chr17_42823968     ZHar    G    C        0      0        2 
  17  chr17_42823968   Sample    G    C        0      0        2 
  17  chr17_42848328     AAsi    G    C        1      2        2 
  17  chr17_42848328     AKia    G    C        0      0        2 
  17  chr17_42848328     AOna    G    C        0      0        2 
  17  chr17_42848328     ASom    G    C        1      2        2 
  17  chr17_42848328     HCab    G    C        0      0        2 
  17  chr17_42848328     HPrz    G    C        0      0        2 
  17  chr17_42848328     ZBoe    G    C        0      0        2 
  17  chr17_42848328     ZGre    G    C        0      0        2 
  17  chr17_42848328     ZHar    G    C        0      0        2 
  17  chr17_42848328   Sample    G    C        0      0        2 
  17  chr17_42853327     AAsi    C    G        0      0        2 
  17  chr17_42853327     AKia    C    G        0      0        2 
  17  chr17_42853327     AOna    C    G        0      0        2 
  17  chr17_42853327     ASom    C    G        0      0        2 
  17  chr17_42853327     HCab    C    G        0      0        2 
  17  chr17_42853327     HPrz    C    G        0      0        2 
  17  chr17_42853327     ZBoe    C    G      0.5      1        2 
  17  chr17_42853327     ZGre    C    G        0      0        2 
  17  chr17_42853327     ZHar    C    G        0      0        2 
  17  chr17_42853327   Sample    C    G        0      0        2 
  17  chr17_42876014     AAsi    T    A        0      0        2 
  17  chr17_42876014     AKia    T    A        0      0        2 
  17  chr17_42876014     AOna    T    A        0      0        2 
  17  chr17_42876014     ASom    T    A        0      0        2 
  17  chr17_42876014     HCab    T    A      0.5      1        2 
  17  chr17_42876014     HPrz    T    A        0      0        2 
  17  chr17_42876014     ZBoe    T    A        0      0        2 
  17  chr17_42876014     ZGre    T    A        0      0        2 
  17  chr17_42876014     ZHar    T    A        0      0        2 
  17  chr17_42876014   Sample    T    A        0      0        2 
  17  chr17_42883133     AAsi    A    C        0      0        2 
  17  chr17_42883133     AKia    A    C        0      0        2 
  17  chr17_42883133     AOna    A    C        0      0        2 
  17  chr17_42883133     ASom    A    C        0      0        2 
  17  chr17_42883133     HCab    A    C        1      2        2 
  17  chr17_42883133     HPrz    A    C        1      2        2 
  17  chr17_42883133     ZBoe    A    C        0      0        2 
  17  chr17_42883133     ZGre    A    C        0      0        2 
  17  chr17_42883133     ZHar    A    C        0      0        2 
  17  chr17_42883133   Sample    A    C        0      0        2 
  17  chr17_42888534     AAsi    A    C        0      0        2 
  17  chr17_42888534     AKia    A    C        0      0        2 
  17  chr17_42888534     AOna    A    C        0      0        2 
  17  chr17_42888534     ASom    A    C        0      0        2 
  17  chr17_42888534     HCab    A    C        1      2        2 
  17  chr17_42888534     HPrz    A    C        1      2        2 
  17  chr17_42888534     ZBoe    A    C        0      0        2 
  17  chr17_42888534     ZGre    A    C        0      0        2 
  17  chr17_42888534     ZHar    A    C        0      0        2 
  17  chr17_42888534   Sample    A    C        0      0        2 
  17  chr17_42908024     AAsi    A    C        0      0        2 
  17  chr17_42908024     AKia    A    C        0      0        2 
  17  chr17_42908024     AOna    A    C        0      0        2 
  17  chr17_42908024     ASom    A    C        0      0        2 
  17  chr17_42908024     HCab    A    C        0      0        2 
  17  chr17_42908024     HPrz    A    C      0.5      1        2 
  17  chr17_42908024     ZBoe    A    C        0      0        2 
  17  chr17_42908024     ZGre    A    C        0      0        2 
  17  chr17_42908024     ZHar    A    C        0      0        2 
  17  chr17_42908024   Sample    A    C        0      0        2 
  17  chr17_42981620     AAsi    T    G        0      0        2 
  17  chr17_42981620     AKia    T    G        0      0        2 
  17  chr17_42981620     AOna    T    G        0      0        2 
  17  chr17_42981620     ASom    T    G        0      0        2 
  17  chr17_42981620     HCab    T    G      0.5      1        2 
  17  chr17_42981620     HPrz    T    G        0      0        2 
  17  chr17_42981620     ZBoe    T    G        0      0        2 
  17  chr17_42981620     ZGre    T    G        0      0        2 
  17  chr17_42981620     ZHar    T    G        0      0        2 
  17  chr17_42981620   Sample    T    G        0      0        2 
  17  chr17_43008561     AAsi    A    C        0      0        2 
  17  chr17_43008561     AKia    A    C        0      0        2 
  17  chr17_43008561     AOna    A    C        0      0        2 
  17  chr17_43008561     ASom    A    C        0      0        2 
  17  chr17_43008561     HCab    A    C        0      0        2 
  17  chr17_43008561     HPrz    A    C        0      0        2 
  17  chr17_43008561     ZBoe    A    C        0      0        2 
  17  chr17_43008561     ZGre    A    C        0      0        2 
  17  chr17_43008561     ZHar    A    C        1      2        2 
  17  chr17_43008561   Sample    A    C        0      0        2 
  17  chr17_43010447     AAsi    A    T        0      0        2 
  17  chr17_43010447     AKia    A    T        0      0        2 
  17  chr17_43010447     AOna    A    T        0      0        2 
  17  chr17_43010447     ASom    A    T        0      0        2 
  17  chr17_43010447     HCab    A    T        0      0        2 
  17  chr17_43010447     HPrz    A    T      0.5      1        2 
  17  chr17_43010447     ZBoe    A    T        0      0        2 
  17  chr17_43010447     ZGre    A    T        0      0        2 
  17  chr17_43010447     ZHar    A    T        0      0        2 
  17  chr17_43010447   Sample    A    T        0      0        2 
  17  chr17_43031756     AAsi    A    T        0      0        2 
  17  chr17_43031756     AKia    A    T        1      2        2 
  17  chr17_43031756     AOna    A    T        1      2        2 
  17  chr17_43031756     ASom    A    T        0      0        2 
  17  chr17_43031756     HCab    A    T        0      0        2 
  17  chr17_43031756     HPrz    A    T        0      0        2 
  17  chr17_43031756     ZBoe    A    T        0      0        2 
  17  chr17_43031756     ZGre    A    T        0      0        2 
  17  chr17_43031756     ZHar    A    T        0      0        2 
  17  chr17_43031756   Sample    A    T        0      0        2 
  17  chr17_43059794     AAsi    G    T        0      0        2 
  17  chr17_43059794     AKia    G    T        0      0        2 
  17  chr17_43059794     AOna    G    T        0      0        2 
  17  chr17_43059794     ASom    G    T        0      0        2 
  17  chr17_43059794     HCab    G    T        0      0        2 
  17  chr17_43059794     HPrz    G    T        0      0        2 
  17  chr17_43059794     ZBoe    G    T      0.5      1        2 
  17  chr17_43059794     ZGre    G    T        0      0        2 
  17  chr17_43059794     ZHar    G    T        0      0        2 
  17  chr17_43059794   Sample    G    T        0      0        2 
  17  chr17_43130133     AAsi    A    T        0      0        2 
  17  chr17_43130133     AKia    A    T        0      0        2 
  17  chr17_43130133     AOna    A    T        0      0        2 
  17  chr17_43130133     ASom    A    T        0      0        2 
  17  chr17_43130133     HCab    A    T        0      0        2 
  17  chr17_43130133     HPrz    A    T        0      0        2 
  17  chr17_43130133     ZBoe    A    T        0      0        2 
  17  chr17_43130133     ZGre    A    T        0      0        2 
  17  chr17_43130133     ZHar    A    T      0.5      1        2 
  17  chr17_43130133   Sample    A    T        0      0        2 
  17  chr17_43164122     AAsi    T    G        1      2        2 
  17  chr17_43164122     AKia    T    G        0      0        2 
  17  chr17_43164122     AOna    T    G        0      0        2 
  17  chr17_43164122     ASom    T    G        0      0        2 
  17  chr17_43164122     HCab    T    G        0      0        2 
  17  chr17_43164122     HPrz    T    G        0      0        2 
  17  chr17_43164122     ZBoe    T    G        0      0        2 
  17  chr17_43164122     ZGre    T    G        0      0        2 
  17  chr17_43164122     ZHar    T    G        0      0        2 
  17  chr17_43164122   Sample    T    G        0      0        2 
  17  chr17_43164184     AAsi    A    C        0      0        2 
  17  chr17_43164184     AKia    A    C        0      0        2 
  17  chr17_43164184     AOna    A    C        0      0        2 
  17  chr17_43164184     ASom    A    C        0      0        2 
  17  chr17_43164184     HCab    A    C        1      2        2 
  17  chr17_43164184     HPrz    A    C        1      2        2 
  17  chr17_43164184     ZBoe    A    C        0      0        2 
  17  chr17_43164184     ZGre    A    C        0      0        2 
  17  chr17_43164184     ZHar    A    C        0      0        2 
  17  chr17_43164184   Sample    A    C        0      0        2 
  17  chr17_43183143     AAsi    C    A        0      0        2 
  17  chr17_43183143     AKia    C    A        0      0        2 
  17  chr17_43183143     AOna    C    A        0      0        2 
  17  chr17_43183143     ASom    C    A        0      0        2 
  17  chr17_43183143     HCab    C    A        0      0        2 
  17  chr17_43183143     HPrz    C    A        0      0        2 
  17  chr17_43183143     ZBoe    C    A        0      0        2 
  17  chr17_43183143     ZGre    C    A        0      0        2 
  17  chr17_43183143     ZHar    C    A        1      2        2 
  17  chr17_43183143   Sample    C    A        0      0        2 
  17  chr17_43241054     AAsi    A    C        0      0        2 
  17  chr17_43241054     AKia    A    C        0      0        2 
  17  chr17_43241054     AOna    A    C        0      0        2 
  17  chr17_43241054     ASom    A    C        0      0        2 
  17  chr17_43241054     HCab    A    C        0      0        2 
  17  chr17_43241054     HPrz    A    C        0      0        2 
  17  chr17_43241054     ZBoe    A    C        0      0        2 
  17  chr17_43241054     ZGre    A    C        0      0        2 
  17  chr17_43241054     ZHar    A    C        1      2        2 
  17  chr17_43241054   Sample    A    C        0      0        2 
  17  chr17_43269939     AAsi    A    T        0      0        2 
  17  chr17_43269939     AKia    A    T        0      0        2 
  17  chr17_43269939     AOna    A    T        0      0        2 
  17  chr17_43269939     ASom    A    T        0      0        2 
  17  chr17_43269939     HCab    A    T        0      0        2 
  17  chr17_43269939     HPrz    A    T      0.5      1        2 
  17  chr17_43269939     ZBoe    A    T        0      0        2 
  17  chr17_43269939     ZGre    A    T        0      0        2 
  17  chr17_43269939     ZHar    A    T        0      0        2 
  17  chr17_43269939   Sample    A    T        0      0        2 
  17  chr17_43390583     AAsi    G    T        0      0        2 
  17  chr17_43390583     AKia    G    T        0      0        2 
  17  chr17_43390583     AOna    G    T        0      0        2 
  17  chr17_43390583     ASom    G    T        0      0        2 
  17  chr17_43390583     HCab    G    T        0      0        2 
  17  chr17_43390583     HPrz    G    T        0      0        2 
  17  chr17_43390583     ZBoe    G    T        0      0        2 
  17  chr17_43390583     ZGre    G    T        0      0        2 
  17  chr17_43390583     ZHar    G    T        1      2        2 
  17  chr17_43390583   Sample    G    T        0      0        2 
  17  chr17_43405050     AAsi    G    C        0      0        2 
  17  chr17_43405050     AKia    G    C        0      0        2 
  17  chr17_43405050     AOna    G    C        0      0        2 
  17  chr17_43405050     ASom    G    C        0      0        2 
  17  chr17_43405050     HCab    G    C        0      0        2 
  17  chr17_43405050     HPrz    G    C        0      0        2 
  17  chr17_43405050     ZBoe    G    C        0      0        2 
  17  chr17_43405050     ZGre    G    C        0      0        2 
  17  chr17_43405050     ZHar    G    C        1      2        2 
  17  chr17_43405050   Sample    G    C        0      0        2 
  17  chr17_43462013     AAsi    T    G        0      0        2 
  17  chr17_43462013     AKia    T    G        0      0        2 
  17  chr17_43462013     AOna    T    G        0      0        2 
  17  chr17_43462013     ASom    T    G        0      0        2 
  17  chr17_43462013     HCab    T    G        1      2        2 
  17  chr17_43462013     HPrz    T    G        1      2        2 
  17  chr17_43462013     ZBoe    T    G        0      0        2 
  17  chr17_43462013     ZGre    T    G        0      0        2 
  17  chr17_43462013     ZHar    T    G        0      0        2 
  17  chr17_43462013   Sample    T    G        0      0        2 
  17  chr17_43466425     AAsi    G    C        1      2        2 
  17  chr17_43466425     AKia    G    C        0      0        2 
  17  chr17_43466425     AOna    G    C        0      0        2 
  17  chr17_43466425     ASom    G    C        0      0        2 
  17  chr17_43466425     HCab    G    C        0      0        2 
  17  chr17_43466425     HPrz    G    C        0      0        2 
  17  chr17_43466425     ZBoe    G    C        0      0        2 
  17  chr17_43466425     ZGre    G    C        0      0        2 
  17  chr17_43466425     ZHar    G    C        0      0        2 
  17  chr17_43466425   Sample    G    C        1      2        2 
  17  chr17_43467218     AAsi    T    G        0      0        2 
  17  chr17_43467218     AKia    T    G        0      0        2 
  17  chr17_43467218     AOna    T    G        0      0        2 
  17  chr17_43467218     ASom    T    G        1      2        2 
  17  chr17_43467218     HCab    T    G        0      0        2 
  17  chr17_43467218     HPrz    T    G        0      0        2 
  17  chr17_43467218     ZBoe    T    G        0      0        2 
  17  chr17_43467218     ZGre    T    G        0      0        2 
  17  chr17_43467218     ZHar    T    G        0      0        2 
  17  chr17_43467218   Sample    T    G        0      0        2 
  17  chr17_43470016     AAsi    G    T        0      0        2 
  17  chr17_43470016     AKia    G    T        0      0        2 
  17  chr17_43470016     AOna    G    T        0      0        2 
  17  chr17_43470016     ASom    G    T        0      0        2 
  17  chr17_43470016     HCab    G    T        1      2        2 
  17  chr17_43470016     HPrz    G    T        1      2        2 
  17  chr17_43470016     ZBoe    G    T        0      0        2 
  17  chr17_43470016     ZGre    G    T        0      0        2 
  17  chr17_43470016     ZHar    G    T        0      0        2 
  17  chr17_43470016   Sample    G    T        0      0        2 
  17  chr17_43470595     AAsi    A    C        0      0        2 
  17  chr17_43470595     AKia    A    C        0      0        2 
  17  chr17_43470595     AOna    A    C        0      0        2 
  17  chr17_43470595     ASom    A    C        0      0        2 
  17  chr17_43470595     HCab    A    C        1      2        2 
  17  chr17_43470595     HPrz    A    C        1      2        2 
  17  chr17_43470595     ZBoe    A    C        0      0        2 
  17  chr17_43470595     ZGre    A    C        0      0        2 
  17  chr17_43470595     ZHar    A    C        0      0        2 
  17  chr17_43470595   Sample    A    C        0      0        2 
  17  chr17_43490971     AAsi    A    T        0      0        2 
  17  chr17_43490971     AKia    A    T        0      0        2 
  17  chr17_43490971     AOna    A    T        1      2        2 
  17  chr17_43490971     ASom    A    T        0      0        2 
  17  chr17_43490971     HCab    A    T        0      0        2 
  17  chr17_43490971     HPrz    A    T        0      0        2 
  17  chr17_43490971     ZBoe    A    T        0      0        2 
  17  chr17_43490971     ZGre    A    T        0      0        2 
  17  chr17_43490971     ZHar    A    T        0      0        2 
  17  chr17_43490971   Sample    A    T        0      0        2 
  17  chr17_43509494     AAsi    C    A        0      0        2 
  17  chr17_43509494     AKia    C    A      0.5      1        2 
  17  chr17_43509494     AOna    C    A        0      0        2 
  17  chr17_43509494     ASom    C    A        0      0        2 
  17  chr17_43509494     HCab    C    A        0      0        2 
  17  chr17_43509494     HPrz    C    A        0      0        2 
  17  chr17_43509494     ZBoe    C    A        0      0        2 
  17  chr17_43509494     ZGre    C    A        0      0        2 
  17  chr17_43509494     ZHar    C    A        0      0        2 
  17  chr17_43509494   Sample    C    A        0      0        2 
  17  chr17_43566354     AAsi    G    T        0      0        2 
  17  chr17_43566354     AKia    G    T        0      0        2 
  17  chr17_43566354     AOna    G    T        0      0        2 
  17  chr17_43566354     ASom    G    T        0      0        2 
  17  chr17_43566354     HCab    G    T        0      0        2 
  17  chr17_43566354     HPrz    G    T        0      0        2 
  17  chr17_43566354     ZBoe    G    T        0      0        2 
  17  chr17_43566354     ZGre    G    T        0      0        2 
  17  chr17_43566354     ZHar    G    T        1      2        2 
  17  chr17_43566354   Sample    G    T        0      0        2 
  17  chr17_43570606     AAsi    C    G        0      0        2 
  17  chr17_43570606     AKia    C    G        0      0        2 
  17  chr17_43570606     AOna    C    G        0      0        2 
  17  chr17_43570606     ASom    C    G        0      0        2 
  17  chr17_43570606     HCab    C    G        1      2        2 
  17  chr17_43570606     HPrz    C    G        1      2        2 
  17  chr17_43570606     ZBoe    C    G        0      0        2 
  17  chr17_43570606     ZGre    C    G        0      0        2 
  17  chr17_43570606     ZHar    C    G        0      0        2 
  17  chr17_43570606   Sample    C    G        0      0        2 
  17  chr17_43573146     AAsi    G    T        0      0        2 
  17  chr17_43573146     AKia    G    T        0      0        2 
  17  chr17_43573146     AOna    G    T        0      0        2 
  17  chr17_43573146     ASom    G    T        0      0        2 
  17  chr17_43573146     HCab    G    T        0      0        2 
  17  chr17_43573146     HPrz    G    T        0      0        2 
  17  chr17_43573146     ZBoe    G    T        1      2        2 
  17  chr17_43573146     ZGre    G    T        0      0        2 
  17  chr17_43573146     ZHar    G    T        0      0        2 
  17  chr17_43573146   Sample    G    T        0      0        2 
  17  chr17_43581694     AAsi    C    G        0      0        2 
  17  chr17_43581694     AKia    C    G        0      0        2 
  17  chr17_43581694     AOna    C    G        0      0        2 
  17  chr17_43581694     ASom    C    G        0      0        2 
  17  chr17_43581694     HCab    C    G        0      0        2 
  17  chr17_43581694     HPrz    C    G        0      0        2 
  17  chr17_43581694     ZBoe    C    G        0      0        2 
  17  chr17_43581694     ZGre    C    G        0      0        2 
  17  chr17_43581694     ZHar    C    G        1      2        2 
  17  chr17_43581694   Sample    C    G        0      0        2 
  17  chr17_43588525     AAsi    C    G        0      0        2 
  17  chr17_43588525     AKia    C    G        1      2        2 
  17  chr17_43588525     AOna    C    G        0      0        2 
  17  chr17_43588525     ASom    C    G        0      0        2 
  17  chr17_43588525     HCab    C    G        0      0        2 
  17  chr17_43588525     HPrz    C    G        0      0        2 
  17  chr17_43588525     ZBoe    C    G        0      0        2 
  17  chr17_43588525     ZGre    C    G        0      0        2 
  17  chr17_43588525     ZHar    C    G        0      0        2 
  17  chr17_43588525   Sample    C    G        0      0        2 
  17  chr17_43590438     AAsi    A    C        0      0        2 
  17  chr17_43590438     AKia    A    C        0      0        2 
  17  chr17_43590438     AOna    A    C        0      0        2 
  17  chr17_43590438     ASom    A    C        0      0        2 
  17  chr17_43590438     HCab    A    C        1      2        2 
  17  chr17_43590438     HPrz    A    C        1      2        2 
  17  chr17_43590438     ZBoe    A    C        0      0        2 
  17  chr17_43590438     ZGre    A    C        0      0        2 
  17  chr17_43590438     ZHar    A    C        0      0        2 
  17  chr17_43590438   Sample    A    C        0      0        2 
  17  chr17_43617102     AAsi    A    C        0      0        2 
  17  chr17_43617102     AKia    A    C        0      0        2 
  17  chr17_43617102     AOna    A    C      0.5      1        2 
  17  chr17_43617102     ASom    A    C        0      0        2 
  17  chr17_43617102     HCab    A    C        0      0        2 
  17  chr17_43617102     HPrz    A    C        0      0        2 
  17  chr17_43617102     ZBoe    A    C        0      0        2 
  17  chr17_43617102     ZGre    A    C        0      0        2 
  17  chr17_43617102     ZHar    A    C        0      0        2 
  17  chr17_43617102   Sample    A    C        0      0        2 
  17  chr17_43632889     AAsi    G    T        0      0        2 
  17  chr17_43632889     AKia    G    T        0      0        2 
  17  chr17_43632889     AOna    G    T        0      0        2 
  17  chr17_43632889     ASom    G    T        0      0        2 
  17  chr17_43632889     HCab    G    T        1      2        2 
  17  chr17_43632889     HPrz    G    T        1      2        2 
  17  chr17_43632889     ZBoe    G    T        0      0        2 
  17  chr17_43632889     ZGre    G    T        0      0        2 
  17  chr17_43632889     ZHar    G    T        0      0        2 
  17  chr17_43632889   Sample    G    T        0      0        2 
  17  chr17_43637843     AAsi    C    G        0      0        2 
  17  chr17_43637843     AKia    C    G        0      0        2 
  17  chr17_43637843     AOna    C    G        0      0        2 
  17  chr17_43637843     ASom    C    G        0      0        2 
  17  chr17_43637843     HCab    C    G        1      2        2 
  17  chr17_43637843     HPrz    C    G      0.5      1        2 
  17  chr17_43637843     ZBoe    C    G        0      0        2 
  17  chr17_43637843     ZGre    C    G        0      0        2 
  17  chr17_43637843     ZHar    C    G        0      0        2 
  17  chr17_43637843   Sample    C    G        0      0        2 
  17  chr17_43653890     AAsi    G    C        0      0        2 
  17  chr17_43653890     AKia    G    C        1      2        2 
  17  chr17_43653890     AOna    G    C      0.5      1        2 
  17  chr17_43653890     ASom    G    C        0      0        2 
  17  chr17_43653890     HCab    G    C        0      0        2 
  17  chr17_43653890     HPrz    G    C        0      0        2 
  17  chr17_43653890     ZBoe    G    C        0      0        2 
  17  chr17_43653890     ZGre    G    C        0      0        2 
  17  chr17_43653890     ZHar    G    C        0      0        2 
  17  chr17_43653890   Sample    G    C        0      0        2 
  17  chr17_43661153     AAsi    A    C        0      0        2 
  17  chr17_43661153     AKia    A    C        0      0        2 
  17  chr17_43661153     AOna    A    C        0      0        2 
  17  chr17_43661153     ASom    A    C        0      0        2 
  17  chr17_43661153     HCab    A    C        1      2        2 
  17  chr17_43661153     HPrz    A    C        1      2        2 
  17  chr17_43661153     ZBoe    A    C        0      0        2 
  17  chr17_43661153     ZGre    A    C        0      0        2 
  17  chr17_43661153     ZHar    A    C        0      0        2 
  17  chr17_43661153   Sample    A    C        0      0        2 
  17  chr17_43668237     AAsi    C    G        0      0        2 
  17  chr17_43668237     AKia    C    G        0      0        2 
  17  chr17_43668237     AOna    C    G        0      0        2 
  17  chr17_43668237     ASom    C    G        0      0        2 
  17  chr17_43668237     HCab    C    G        1      2        2 
  17  chr17_43668237     HPrz    C    G        1      2        2 
  17  chr17_43668237     ZBoe    C    G        0      0        2 
  17  chr17_43668237     ZGre    C    G        0      0        2 
  17  chr17_43668237     ZHar    C    G        0      0        2 
  17  chr17_43668237   Sample    C    G        0      0        2 
  17  chr17_43701391     AAsi    A    T        0      0        2 
  17  chr17_43701391     AKia    A    T        0      0        2 
  17  chr17_43701391     AOna    A    T        0      0        2 
  17  chr17_43701391     ASom    A    T        0      0        2 
  17  chr17_43701391     HCab    A    T        1      2        2 
  17  chr17_43701391     HPrz    A    T        1      2        2 
  17  chr17_43701391     ZBoe    A    T        0      0        2 
  17  chr17_43701391     ZGre    A    T        0      0        2 
  17  chr17_43701391     ZHar    A    T        0      0        2 
  17  chr17_43701391   Sample    A    T        0      0        2 
  17  chr17_43717678     AAsi    T    A        0      0        2 
  17  chr17_43717678     AKia    T    A        0      0        2 
  17  chr17_43717678     AOna    T    A        0      0        2 
  17  chr17_43717678     ASom    T    A        0      0        2 
  17  chr17_43717678     HCab    T    A        1      2        2 
  17  chr17_43717678     HPrz    T    A        1      2        2 
  17  chr17_43717678     ZBoe    T    A        0      0        2 
  17  chr17_43717678     ZGre    T    A        0      0        2 
  17  chr17_43717678     ZHar    T    A        0      0        2 
  17  chr17_43717678   Sample    T    A        0      0        2 
  17  chr17_43732842     AAsi    T    G        0      0        2 
  17  chr17_43732842     AKia    T    G        0      0        2 
  17  chr17_43732842     AOna    T    G        0      0        2 
  17  chr17_43732842     ASom    T    G        1      2        2 
  17  chr17_43732842     HCab    T    G        0      0        2 
  17  chr17_43732842     HPrz    T    G        0      0        2 
  17  chr17_43732842     ZBoe    T    G        0      0        2 
  17  chr17_43732842     ZGre    T    G        0      0        2 
  17  chr17_43732842     ZHar    T    G        0      0        2 
  17  chr17_43732842   Sample    T    G        0      0        2 
  17  chr17_43767745     AAsi    G    T        0      0        2 
  17  chr17_43767745     AKia    G    T      0.5      1        2 
  17  chr17_43767745     AOna    G    T        0      0        2 
  17  chr17_43767745     ASom    G    T        0      0        2 
  17  chr17_43767745     HCab    G    T        0      0        2 
  17  chr17_43767745     HPrz    G    T        0      0        2 
  17  chr17_43767745     ZBoe    G    T        0      0        2 
  17  chr17_43767745     ZGre    G    T        0      0        2 
  17  chr17_43767745     ZHar    G    T        0      0        2 
  17  chr17_43767745   Sample    G    T        0      0        2 
  17  chr17_43820320     AAsi    C    A        0      0        2 
  17  chr17_43820320     AKia    C    A        0      0        2 
  17  chr17_43820320     AOna    C    A        0      0        2 
  17  chr17_43820320     ASom    C    A        0      0        2 
  17  chr17_43820320     HCab    C    A        0      0        2 
  17  chr17_43820320     HPrz    C    A        0      0        2 
  17  chr17_43820320     ZBoe    C    A      0.5      1        2 
  17  chr17_43820320     ZGre    C    A        0      0        2 
  17  chr17_43820320     ZHar    C    A        0      0        2 
  17  chr17_43820320   Sample    C    A        0      0        2 
  17  chr17_43835524     AAsi    T    G        0      0        2 
  17  chr17_43835524     AKia    T    G        0      0        2 
  17  chr17_43835524     AOna    T    G        0      0        2 
  17  chr17_43835524     ASom    T    G        0      0        2 
  17  chr17_43835524     HCab    T    G        0      0        2 
  17  chr17_43835524     HPrz    T    G        0      0        2 
  17  chr17_43835524     ZBoe    T    G      0.5      1        2 
  17  chr17_43835524     ZGre    T    G        0      0        2 
  17  chr17_43835524     ZHar    T    G        0      0        2 
  17  chr17_43835524   Sample    T    G        0      0        2 
  17  chr17_43867016     AAsi    T    G        0      0        2 
  17  chr17_43867016     AKia    T    G        0      0        2 
  17  chr17_43867016     AOna    T    G        0      0        2 
  17  chr17_43867016     ASom    T    G        0      0        2 
  17  chr17_43867016     HCab    T    G      0.5      1        2 
  17  chr17_43867016     HPrz    T    G        0      0        2 
  17  chr17_43867016     ZBoe    T    G        0      0        2 
  17  chr17_43867016     ZGre    T    G        0      0        2 
  17  chr17_43867016     ZHar    T    G        0      0        2 
  17  chr17_43867016   Sample    T    G        0      0        2 
  17  chr17_43868818     AAsi    C    A        1      2        2 
  17  chr17_43868818     AKia    C    A        0      0        2 
  17  chr17_43868818     AOna    C    A        0      0        2 
  17  chr17_43868818     ASom    C    A        1      2        2 
  17  chr17_43868818     HCab    C    A        0      0        2 
  17  chr17_43868818     HPrz    C    A        0      0        2 
  17  chr17_43868818     ZBoe    C    A        0      0        2 
  17  chr17_43868818     ZGre    C    A        0      0        2 
  17  chr17_43868818     ZHar    C    A        0      0        2 
  17  chr17_43868818   Sample    C    A        1      2        2 
  17  chr17_43986384     AAsi    A    C        0      0        2 
  17  chr17_43986384     AKia    A    C        0      0        2 
  17  chr17_43986384     AOna    A    C        0      0        2 
  17  chr17_43986384     ASom    A    C        1      2        2 
  17  chr17_43986384     HCab    A    C        1      2        2 
  17  chr17_43986384     HPrz    A    C        1      2        2 
  17  chr17_43986384     ZBoe    A    C        0      0        2 
  17  chr17_43986384     ZGre    A    C        0      0        2 
  17  chr17_43986384     ZHar    A    C        0      0        2 
  17  chr17_43986384   Sample    A    C        0      0        2 
  17  chr17_44011239     AAsi    T    A        0      0        2 
  17  chr17_44011239     AKia    T    A        0      0        2 
  17  chr17_44011239     AOna    T    A        0      0        2 
  17  chr17_44011239     ASom    T    A        0      0        2 
  17  chr17_44011239     HCab    T    A        0      0        2 
  17  chr17_44011239     HPrz    T    A        0      0        2 
  17  chr17_44011239     ZBoe    T    A        0      0        2 
  17  chr17_44011239     ZGre    T    A        0      0        2 
  17  chr17_44011239     ZHar    T    A        1      2        2 
  17  chr17_44011239   Sample    T    A        0      0        2 
  17  chr17_44019288     AAsi    T    G        0      0        2 
  17  chr17_44019288     AKia    T    G        0      0        2 
  17  chr17_44019288     AOna    T    G        0      0        2 
  17  chr17_44019288     ASom    T    G        0      0        2 
  17  chr17_44019288     HCab    T    G        0      0        2 
  17  chr17_44019288     HPrz    T    G        0      0        2 
  17  chr17_44019288     ZBoe    T    G        0      0        2 
  17  chr17_44019288     ZGre    T    G        0      0        2 
  17  chr17_44019288     ZHar    T    G      0.5      1        2 
  17  chr17_44019288   Sample    T    G        0      0        2 
  17  chr17_44021332     AAsi    T    A        1      2        2 
  17  chr17_44021332     AKia    T    A        0      0        2 
  17  chr17_44021332     AOna    T    A        0      0        2 
  17  chr17_44021332     ASom    T    A        1      2        2 
  17  chr17_44021332     HCab    T    A        0      0        2 
  17  chr17_44021332     HPrz    T    A        0      0        2 
  17  chr17_44021332     ZBoe    T    A        0      0        2 
  17  chr17_44021332     ZGre    T    A        0      0        2 
  17  chr17_44021332     ZHar    T    A        0      0        2 
  17  chr17_44021332   Sample    T    A        1      2        2 
  17  chr17_44049601     AAsi    G    T        0      0        2 
  17  chr17_44049601     AKia    G    T        0      0        2 
  17  chr17_44049601     AOna    G    T        0      0        2 
  17  chr17_44049601     ASom    G    T        0      0        2 
  17  chr17_44049601     HCab    G    T      0.5      1        2 
  17  chr17_44049601     HPrz    G    T        1      2        2 
  17  chr17_44049601     ZBoe    G    T        0      0        2 
  17  chr17_44049601     ZGre    G    T        0      0        2 
  17  chr17_44049601     ZHar    G    T        0      0        2 
  17  chr17_44049601   Sample    G    T        0      0        2 
  17  chr17_44064706     AAsi    C    G        0      0        2 
  17  chr17_44064706     AKia    C    G        0      0        2 
  17  chr17_44064706     AOna    C    G        0      0        2 
  17  chr17_44064706     ASom    C    G      0.5      1        2 
  17  chr17_44064706     HCab    C    G        0      0        2 
  17  chr17_44064706     HPrz    C    G        0      0        2 
  17  chr17_44064706     ZBoe    C    G        0      0        2 
  17  chr17_44064706     ZGre    C    G        0      0        2 
  17  chr17_44064706     ZHar    C    G        0      0        2 
  17  chr17_44064706   Sample    C    G        0      0        2 
  17  chr17_44090673     AAsi    T    A        0      0        2 
  17  chr17_44090673     AKia    T    A      0.5      1        2 
  17  chr17_44090673     AOna    T    A        0      0        2 
  17  chr17_44090673     ASom    T    A        0      0        2 
  17  chr17_44090673     HCab    T    A        0      0        2 
  17  chr17_44090673     HPrz    T    A        0      0        2 
  17  chr17_44090673     ZBoe    T    A        0      0        2 
  17  chr17_44090673     ZGre    T    A        0      0        2 
  17  chr17_44090673     ZHar    T    A        0      0        2 
  17  chr17_44090673   Sample    T    A        0      0        2 
  17  chr17_44102284     AAsi    C    G        0      0        2 
  17  chr17_44102284     AKia    C    G        0      0        2 
  17  chr17_44102284     AOna    C    G        0      0        2 
  17  chr17_44102284     ASom    C    G        0      0        2 
  17  chr17_44102284     HCab    C    G        0      0        2 
  17  chr17_44102284     HPrz    C    G        0      0        2 
  17  chr17_44102284     ZBoe    C    G        0      0        2 
  17  chr17_44102284     ZGre    C    G      0.5      1        2 
  17  chr17_44102284     ZHar    C    G        0      0        2 
  17  chr17_44102284   Sample    C    G        0      0        2 
  17  chr17_44133633     AAsi    G    C        0      0        2 
  17  chr17_44133633     AKia    G    C        0      0        2 
  17  chr17_44133633     AOna    G    C        0      0        2 
  17  chr17_44133633     ASom    G    C        0      0        2 
  17  chr17_44133633     HCab    G    C        0      0        2 
  17  chr17_44133633     HPrz    G    C        1      2        2 
  17  chr17_44133633     ZBoe    G    C        0      0        2 
  17  chr17_44133633     ZGre    G    C        0      0        2 
  17  chr17_44133633     ZHar    G    C        0      0        2 
  17  chr17_44133633   Sample    G    C        0      0        2 
  17  chr17_44175797     AAsi    A    C        0      0        2 
  17  chr17_44175797     AKia    A    C        0      0        2 
  17  chr17_44175797     AOna    A    C        0      0        2 
  17  chr17_44175797     ASom    A    C        0      0        2 
  17  chr17_44175797     HCab    A    C      0.5      1        2 
  17  chr17_44175797     HPrz    A    C        1      2        2 
  17  chr17_44175797     ZBoe    A    C        0      0        2 
  17  chr17_44175797     ZGre    A    C        0      0        2 
  17  chr17_44175797     ZHar    A    C        0      0        2 
  17  chr17_44175797   Sample    A    C        0      0        2 
  17  chr17_44201698     AAsi    A    T        0      0        2 
  17  chr17_44201698     AKia    A    T        0      0        2 
  17  chr17_44201698     AOna    A    T        0      0        2 
  17  chr17_44201698     ASom    A    T        0      0        2 
  17  chr17_44201698     HCab    A    T      0.5      1        2 
  17  chr17_44201698     HPrz    A    T        0      0        2 
  17  chr17_44201698     ZBoe    A    T        0      0        2 
  17  chr17_44201698     ZGre    A    T        0      0        2 
  17  chr17_44201698     ZHar    A    T        0      0        2 
  17  chr17_44201698   Sample    A    T        0      0        2 
  17  chr17_44229083     AAsi    T    A        0      0        2 
  17  chr17_44229083     AKia    T    A        0      0        2 
  17  chr17_44229083     AOna    T    A        0      0        2 
  17  chr17_44229083     ASom    T    A        0      0        2 
  17  chr17_44229083     HCab    T    A        1      2        2 
  17  chr17_44229083     HPrz    T    A        1      2        2 
  17  chr17_44229083     ZBoe    T    A        0      0        2 
  17  chr17_44229083     ZGre    T    A        0      0        2 
  17  chr17_44229083     ZHar    T    A        0      0        2 
  17  chr17_44229083   Sample    T    A        0      0        2 
  17  chr17_44237001     AAsi    C    A        0      0        2 
  17  chr17_44237001     AKia    C    A        0      0        2 
  17  chr17_44237001     AOna    C    A        0      0        2 
  17  chr17_44237001     ASom    C    A        0      0        2 
  17  chr17_44237001     HCab    C    A      0.5      1        2 
  17  chr17_44237001     HPrz    C    A        0      0        2 
  17  chr17_44237001     ZBoe    C    A        0      0        2 
  17  chr17_44237001     ZGre    C    A        0      0        2 
  17  chr17_44237001     ZHar    C    A        0      0        2 
  17  chr17_44237001   Sample    C    A        0      0        2 
  17  chr17_44238424     AAsi    T    A        0      0        2 
  17  chr17_44238424     AKia    T    A        0      0        2 
  17  chr17_44238424     AOna    T    A        0      0        2 
  17  chr17_44238424     ASom    T    A        0      0        2 
  17  chr17_44238424     HCab    T    A        1      2        2 
  17  chr17_44238424     HPrz    T    A        1      2        2 
  17  chr17_44238424     ZBoe    T    A        0      0        2 
  17  chr17_44238424     ZGre    T    A        0      0        2 
  17  chr17_44238424     ZHar    T    A        0      0        2 
  17  chr17_44238424   Sample    T    A        0      0        2 
  17  chr17_44268704     AAsi    G    C        0      0        2 
  17  chr17_44268704     AKia    G    C        0      0        2 
  17  chr17_44268704     AOna    G    C        0      0        2 
  17  chr17_44268704     ASom    G    C        0      0        2 
  17  chr17_44268704     HCab    G    C        0      0        2 
  17  chr17_44268704     HPrz    G    C        1      2        2 
  17  chr17_44268704     ZBoe    G    C        0      0        2 
  17  chr17_44268704     ZGre    G    C        0      0        2 
  17  chr17_44268704     ZHar    G    C        0      0        2 
  17  chr17_44268704   Sample    G    C        0      0        2 
  17  chr17_44275412     AAsi    A    T        0      0        2 
  17  chr17_44275412     AKia    A    T        0      0        2 
  17  chr17_44275412     AOna    A    T        0      0        2 
  17  chr17_44275412     ASom    A    T        0      0        2 
  17  chr17_44275412     HCab    A    T      0.5      1        2 
  17  chr17_44275412     HPrz    A    T        1      2        2 
  17  chr17_44275412     ZBoe    A    T        0      0        2 
  17  chr17_44275412     ZGre    A    T        0      0        2 
  17  chr17_44275412     ZHar    A    T        0      0        2 
  17  chr17_44275412   Sample    A    T        0      0        2 
  17  chr17_44314762     AAsi    G    C        0      0        2 
  17  chr17_44314762     AKia    G    C        0      0        2 
  17  chr17_44314762     AOna    G    C        0      0        2 
  17  chr17_44314762     ASom    G    C        0      0        2 
  17  chr17_44314762     HCab    G    C        0      0        2 
  17  chr17_44314762     HPrz    G    C        0      0        2 
  17  chr17_44314762     ZBoe    G    C        1      2        2 
  17  chr17_44314762     ZGre    G    C        0      0        2 
  17  chr17_44314762     ZHar    G    C        0      0        2 
  17  chr17_44314762   Sample    G    C        0      0        2 
  17  chr17_44340796     AAsi    G    C      0.5      1        2 
  17  chr17_44340796     AKia    G    C        0      0        2 
  17  chr17_44340796     AOna    G    C        0      0        2 
  17  chr17_44340796     ASom    G    C        0      0        2 
  17  chr17_44340796     HCab    G    C        0      0        2 
  17  chr17_44340796     HPrz    G    C        0      0        2 
  17  chr17_44340796     ZBoe    G    C        0      0        2 
  17  chr17_44340796     ZGre    G    C        0      0        2 
  17  chr17_44340796     ZHar    G    C        0      0        2 
  17  chr17_44340796   Sample    G    C        0      0        2 
  17  chr17_44341231     AAsi    C    G        0      0        2 
  17  chr17_44341231     AKia    C    G        0      0        2 
  17  chr17_44341231     AOna    C    G        0      0        2 
  17  chr17_44341231     ASom    C    G        0      0        2 
  17  chr17_44341231     HCab    C    G        0      0        2 
  17  chr17_44341231     HPrz    C    G        0      0        2 
  17  chr17_44341231     ZBoe    C    G        0      0        2 
  17  chr17_44341231     ZGre    C    G        0      0        2 
  17  chr17_44341231     ZHar    C    G      0.5      1        2 
  17  chr17_44341231   Sample    C    G        0      0        2 
  17  chr17_44358383     AAsi    A    C      0.5      1        2 
  17  chr17_44358383     AKia    A    C        0      0        2 
  17  chr17_44358383     AOna    A    C        0      0        2 
  17  chr17_44358383     ASom    A    C        0      0        2 
  17  chr17_44358383     HCab    A    C        0      0        2 
  17  chr17_44358383     HPrz    A    C        0      0        2 
  17  chr17_44358383     ZBoe    A    C        0      0        2 
  17  chr17_44358383     ZGre    A    C        0      0        2 
  17  chr17_44358383     ZHar    A    C        0      0        2 
  17  chr17_44358383   Sample    A    C        0      0        2 
  17  chr17_44393407     AAsi    A    C        0      0        2 
  17  chr17_44393407     AKia    A    C        0      0        2 
  17  chr17_44393407     AOna    A    C        0      0        2 
  17  chr17_44393407     ASom    A    C        0      0        2 
  17  chr17_44393407     HCab    A    C        0      0        2 
  17  chr17_44393407     HPrz    A    C        0      0        2 
  17  chr17_44393407     ZBoe    A    C        1      2        2 
  17  chr17_44393407     ZGre    A    C        1      2        2 
  17  chr17_44393407     ZHar    A    C        1      2        2 
  17  chr17_44393407   Sample    A    C        0      0        2 
  17  chr17_44416451     AAsi    G    T        0      0        2 
  17  chr17_44416451     AKia    G    T        0      0        2 
  17  chr17_44416451     AOna    G    T        0      0        2 
  17  chr17_44416451     ASom    G    T        0      0        2 
  17  chr17_44416451     HCab    G    T        1      2        2 
  17  chr17_44416451     HPrz    G    T        1      2        2 
  17  chr17_44416451     ZBoe    G    T        0      0        2 
  17  chr17_44416451     ZGre    G    T        0      0        2 
  17  chr17_44416451     ZHar    G    T        0      0        2 
  17  chr17_44416451   Sample    G    T        0      0        2 
  17  chr17_44425850     AAsi    T    G        0      0        2 
  17  chr17_44425850     AKia    T    G        0      0        2 
  17  chr17_44425850     AOna    T    G        0      0        2 
  17  chr17_44425850     ASom    T    G        0      0        2 
  17  chr17_44425850     HCab    T    G        0      0        2 
  17  chr17_44425850     HPrz    T    G        0      0        2 
  17  chr17_44425850     ZBoe    T    G      0.5      1        2 
  17  chr17_44425850     ZGre    T    G        0      0        2 
  17  chr17_44425850     ZHar    T    G        0      0        2 
  17  chr17_44425850   Sample    T    G        0      0        2 
  17  chr17_44466425     AAsi    T    G        0      0        2 
  17  chr17_44466425     AKia    T    G        0      0        2 
  17  chr17_44466425     AOna    T    G      0.5      1        2 
  17  chr17_44466425     ASom    T    G        0      0        2 
  17  chr17_44466425     HCab    T    G        0      0        2 
  17  chr17_44466425     HPrz    T    G        0      0        2 
  17  chr17_44466425     ZBoe    T    G        0      0        2 
  17  chr17_44466425     ZGre    T    G        0      0        2 
  17  chr17_44466425     ZHar    T    G        0      0        2 
  17  chr17_44466425   Sample    T    G        0      0        2 
  17  chr17_44501950     AAsi    T    G        0      0        2 
  17  chr17_44501950     AKia    T    G        0      0        2 
  17  chr17_44501950     AOna    T    G        0      0        2 
  17  chr17_44501950     ASom    T    G        0      0        2 
  17  chr17_44501950     HCab    T    G        1      2        2 
  17  chr17_44501950     HPrz    T    G        1      2        2 
  17  chr17_44501950     ZBoe    T    G        0      0        2 
  17  chr17_44501950     ZGre    T    G        0      0        2 
  17  chr17_44501950     ZHar    T    G        0      0        2 
  17  chr17_44501950   Sample    T    G        0      0        2 
  17  chr17_44511597     AAsi    C    A        0      0        2 
  17  chr17_44511597     AKia    C    A        0      0        2 
  17  chr17_44511597     AOna    C    A        0      0        2 
  17  chr17_44511597     ASom    C    A        0      0        2 
  17  chr17_44511597     HCab    C    A        0      0        2 
  17  chr17_44511597     HPrz    C    A        0      0        2 
  17  chr17_44511597     ZBoe    C    A      0.5      1        2 
  17  chr17_44511597     ZGre    C    A        0      0        2 
  17  chr17_44511597     ZHar    C    A        0      0        2 
  17  chr17_44511597   Sample    C    A        0      0        2 
  17  chr17_44552850     AAsi    G    T        0      0        2 
  17  chr17_44552850     AKia    G    T        0      0        2 
  17  chr17_44552850     AOna    G    T        0      0        2 
  17  chr17_44552850     ASom    G    T        0      0        2 
  17  chr17_44552850     HCab    G    T        0      0        2 
  17  chr17_44552850     HPrz    G    T        0      0        2 
  17  chr17_44552850     ZBoe    G    T      0.5      1        2 
  17  chr17_44552850     ZGre    G    T        0      0        2 
  17  chr17_44552850     ZHar    G    T        0      0        2 
  17  chr17_44552850   Sample    G    T        0      0        2 
  17  chr17_44568940     AAsi    C    G        0      0        2 
  17  chr17_44568940     AKia    C    G        0      0        2 
  17  chr17_44568940     AOna    C    G        0      0        2 
  17  chr17_44568940     ASom    C    G        0      0        2 
  17  chr17_44568940     HCab    C    G        1      2        2 
  17  chr17_44568940     HPrz    C    G        1      2        2 
  17  chr17_44568940     ZBoe    C    G        0      0        2 
  17  chr17_44568940     ZGre    C    G        0      0        2 
  17  chr17_44568940     ZHar    C    G        0      0        2 
  17  chr17_44568940   Sample    C    G        0      0        2 
  17  chr17_44569387     AAsi    C    A        0      0        2 
  17  chr17_44569387     AKia    C    A        0      0        2 
  17  chr17_44569387     AOna    C    A        0      0        2 
  17  chr17_44569387     ASom    C    A        0      0        2 
  17  chr17_44569387     HCab    C    A        0      0        2 
  17  chr17_44569387     HPrz    C    A        1      2        2 
  17  chr17_44569387     ZBoe    C    A        0      0        2 
  17  chr17_44569387     ZGre    C    A        0      0        2 
  17  chr17_44569387     ZHar    C    A        0      0        2 
  17  chr17_44569387   Sample    C    A        0      0        2 
  17  chr17_44573107     AAsi    G    T        0      0        2 
  17  chr17_44573107     AKia    G    T        0      0        2 
  17  chr17_44573107     AOna    G    T        0      0        2 
  17  chr17_44573107     ASom    G    T        0      0        2 
  17  chr17_44573107     HCab    G    T      0.5      1        2 
  17  chr17_44573107     HPrz    G    T        1      2        2 
  17  chr17_44573107     ZBoe    G    T        0      0        2 
  17  chr17_44573107     ZGre    G    T        0      0        2 
  17  chr17_44573107     ZHar    G    T        0      0        2 
  17  chr17_44573107   Sample    G    T        0      0        2 
  17  chr17_44616617     AAsi    G    C        0      0        2 
  17  chr17_44616617     AKia    G    C        0      0        2 
  17  chr17_44616617     AOna    G    C        0      0        2 
  17  chr17_44616617     ASom    G    C        0      0        2 
  17  chr17_44616617     HCab    G    C        1      2        2 
  17  chr17_44616617     HPrz    G    C        1      2        2 
  17  chr17_44616617     ZBoe    G    C        0      0        2 
  17  chr17_44616617     ZGre    G    C        0      0        2 
  17  chr17_44616617     ZHar    G    C        0      0        2 
  17  chr17_44616617   Sample    G    C        0      0        2 
  17  chr17_44659053     AAsi    C    A        0      0        2 
  17  chr17_44659053     AKia    C    A        0      0        2 
  17  chr17_44659053     AOna    C    A        0      0        2 
  17  chr17_44659053     ASom    C    A        0      0        2 
  17  chr17_44659053     HCab    C    A        1      2        2 
  17  chr17_44659053     HPrz    C    A        1      2        2 
  17  chr17_44659053     ZBoe    C    A        0      0        2 
  17  chr17_44659053     ZGre    C    A        0      0        2 
  17  chr17_44659053     ZHar    C    A        0      0        2 
  17  chr17_44659053   Sample    C    A        0      0        2 
  17  chr17_44668570     AAsi    A    T        0      0        2 
  17  chr17_44668570     AKia    A    T        0      0        2 
  17  chr17_44668570     AOna    A    T        0      0        2 
  17  chr17_44668570     ASom    A    T        0      0        2 
  17  chr17_44668570     HCab    A    T        1      2        2 
  17  chr17_44668570     HPrz    A    T        0      0        2 
  17  chr17_44668570     ZBoe    A    T        0      0        2 
  17  chr17_44668570     ZGre    A    T        0      0        2 
  17  chr17_44668570     ZHar    A    T        0      0        2 
  17  chr17_44668570   Sample    A    T        0      0        2 
  17  chr17_44673871     AAsi    C    A        0      0        2 
  17  chr17_44673871     AKia    C    A        0      0        2 
  17  chr17_44673871     AOna    C    A      0.5      1        2 
  17  chr17_44673871     ASom    C    A        0      0        2 
  17  chr17_44673871     HCab    C    A        0      0        2 
  17  chr17_44673871     HPrz    C    A        0      0        2 
  17  chr17_44673871     ZBoe    C    A        0      0        2 
  17  chr17_44673871     ZGre    C    A        0      0        2 
  17  chr17_44673871     ZHar    C    A        0      0        2 
  17  chr17_44673871   Sample    C    A        0      0        2 
  17  chr17_44678500     AAsi    A    C        0      0        2 
  17  chr17_44678500     AKia    A    C        0      0        2 
  17  chr17_44678500     AOna    A    C        0      0        2 
  17  chr17_44678500     ASom    A    C        0      0        2 
  17  chr17_44678500     HCab    A    C        0      0        2 
  17  chr17_44678500     HPrz    A    C        0      0        2 
  17  chr17_44678500     ZBoe    A    C        0      0        2 
  17  chr17_44678500     ZGre    A    C        0      0        2 
  17  chr17_44678500     ZHar    A    C        1      2        2 
  17  chr17_44678500   Sample    A    C        0      0        2 
  17  chr17_44690709     AAsi    G    T        0      0        2 
  17  chr17_44690709     AKia    G    T        0      0        2 
  17  chr17_44690709     AOna    G    T        0      0        2 
  17  chr17_44690709     ASom    G    T        0      0        2 
  17  chr17_44690709     HCab    G    T      0.5      1        2 
  17  chr17_44690709     HPrz    G    T        0      0        2 
  17  chr17_44690709     ZBoe    G    T        0      0        2 
  17  chr17_44690709     ZGre    G    T        0      0        2 
  17  chr17_44690709     ZHar    G    T        0      0        2 
  17  chr17_44690709   Sample    G    T        0      0        2 
  17  chr17_44702717     AAsi    T    A        0      0        2 
  17  chr17_44702717     AKia    T    A        1      2        2 
  17  chr17_44702717     AOna    T    A      0.5      1        2 
  17  chr17_44702717     ASom    T    A        0      0        2 
  17  chr17_44702717     HCab    T    A        0      0        2 
  17  chr17_44702717     HPrz    T    A        0      0        2 
  17  chr17_44702717     ZBoe    T    A        0      0        2 
  17  chr17_44702717     ZGre    T    A        0      0        2 
  17  chr17_44702717     ZHar    T    A        0      0        2 
  17  chr17_44702717   Sample    T    A        0      0        2 
  17  chr17_44719118     AAsi    C    G        0      0        2 
  17  chr17_44719118     AKia    C    G        0      0        2 
  17  chr17_44719118     AOna    C    G      0.5      1        2 
  17  chr17_44719118     ASom    C    G        0      0        2 
  17  chr17_44719118     HCab    C    G        0      0        2 
  17  chr17_44719118     HPrz    C    G        0      0        2 
  17  chr17_44719118     ZBoe    C    G        0      0        2 
  17  chr17_44719118     ZGre    C    G        0      0        2 
  17  chr17_44719118     ZHar    C    G        0      0        2 
  17  chr17_44719118   Sample    C    G        0      0        2 
  17  chr17_44726885     AAsi    A    C        0      0        2 
  17  chr17_44726885     AKia    A    C        0      0        2 
  17  chr17_44726885     AOna    A    C        0      0        2 
  17  chr17_44726885     ASom    A    C        0      0        2 
  17  chr17_44726885     HCab    A    C        0      0        2 
  17  chr17_44726885     HPrz    A    C        0      0        2 
  17  chr17_44726885     ZBoe    A    C        0      0        2 
  17  chr17_44726885     ZGre    A    C        1      2        2 
  17  chr17_44726885     ZHar    A    C        0      0        2 
  17  chr17_44726885   Sample    A    C        0      0        2 
  17  chr17_44779117     AAsi    T    G        0      0        2 
  17  chr17_44779117     AKia    T    G        1      2        2 
  17  chr17_44779117     AOna    T    G        0      0        2 
  17  chr17_44779117     ASom    T    G        0      0        2 
  17  chr17_44779117     HCab    T    G        0      0        2 
  17  chr17_44779117     HPrz    T    G        0      0        2 
  17  chr17_44779117     ZBoe    T    G        0      0        2 
  17  chr17_44779117     ZGre    T    G        0      0        2 
  17  chr17_44779117     ZHar    T    G        0      0        2 
  17  chr17_44779117   Sample    T    G        0      0        2 
  17  chr17_44810854     AAsi    T    A        0      0        2 
  17  chr17_44810854     AKia    T    A        0      0        2 
  17  chr17_44810854     AOna    T    A        0      0        2 
  17  chr17_44810854     ASom    T    A        0      0        2 
  17  chr17_44810854     HCab    T    A        0      0        2 
  17  chr17_44810854     HPrz    T    A        0      0        2 
  17  chr17_44810854     ZBoe    T    A        1      2        2 
  17  chr17_44810854     ZGre    T    A        1      2        2 
  17  chr17_44810854     ZHar    T    A        0      0        2 
  17  chr17_44810854   Sample    T    A        0      0        2 
  17  chr17_44812376     AAsi    C    A        0      0        2 
  17  chr17_44812376     AKia    C    A        0      0        2 
  17  chr17_44812376     AOna    C    A        0      0        2 
  17  chr17_44812376     ASom    C    A        0      0        2 
  17  chr17_44812376     HCab    C    A        0      0        2 
  17  chr17_44812376     HPrz    C    A        0      0        2 
  17  chr17_44812376     ZBoe    C    A        0      0        2 
  17  chr17_44812376     ZGre    C    A        0      0        2 
  17  chr17_44812376     ZHar    C    A        1      2        2 
  17  chr17_44812376   Sample    C    A        0      0        2 
  17  chr17_44842871     AAsi    A    T        0      0        2 
  17  chr17_44842871     AKia    A    T        0      0        2 
  17  chr17_44842871     AOna    A    T      0.5      1        2 
  17  chr17_44842871     ASom    A    T        0      0        2 
  17  chr17_44842871     HCab    A    T        0      0        2 
  17  chr17_44842871     HPrz    A    T        0      0        2 
  17  chr17_44842871     ZBoe    A    T        0      0        2 
  17  chr17_44842871     ZGre    A    T        0      0        2 
  17  chr17_44842871     ZHar    A    T        0      0        2 
  17  chr17_44842871   Sample    A    T        0      0        2 
  17  chr17_44888431     AAsi    T    G        0      0        2 
  17  chr17_44888431     AKia    T    G        0      0        2 
  17  chr17_44888431     AOna    T    G        0      0        2 
  17  chr17_44888431     ASom    T    G        0      0        2 
  17  chr17_44888431     HCab    T    G        0      0        2 
  17  chr17_44888431     HPrz    T    G        0      0        2 
  17  chr17_44888431     ZBoe    T    G        0      0        2 
  17  chr17_44888431     ZGre    T    G      0.5      1        2 
  17  chr17_44888431     ZHar    T    G        0      0        2 
  17  chr17_44888431   Sample    T    G        0      0        2 
  17  chr17_44933327     AAsi    A    C        0      0        2 
  17  chr17_44933327     AKia    A    C        0      0        2 
  17  chr17_44933327     AOna    A    C        0      0        2 
  17  chr17_44933327     ASom    A    C        0      0        2 
  17  chr17_44933327     HCab    A    C        0      0        2 
  17  chr17_44933327     HPrz    A    C        1      2        2 
  17  chr17_44933327     ZBoe    A    C        0      0        2 
  17  chr17_44933327     ZGre    A    C        0      0        2 
  17  chr17_44933327     ZHar    A    C        0      0        2 
  17  chr17_44933327   Sample    A    C        0      0        2 
  17  chr17_44942769     AAsi    C    A        0      0        2 
  17  chr17_44942769     AKia    C    A        0      0        2 
  17  chr17_44942769     AOna    C    A        0      0        2 
  17  chr17_44942769     ASom    C    A        0      0        2 
  17  chr17_44942769     HCab    C    A        1      2        2 
  17  chr17_44942769     HPrz    C    A        1      2        2 
  17  chr17_44942769     ZBoe    C    A        0      0        2 
  17  chr17_44942769     ZGre    C    A        0      0        2 
  17  chr17_44942769     ZHar    C    A        0      0        2 
  17  chr17_44942769   Sample    C    A        0      0        2 
  17  chr17_44952545     AAsi    T    A        0      0        2 
  17  chr17_44952545     AKia    T    A      0.5      1        2 
  17  chr17_44952545     AOna    T    A        0      0        2 
  17  chr17_44952545     ASom    T    A        0      0        2 
  17  chr17_44952545     HCab    T    A        0      0        2 
  17  chr17_44952545     HPrz    T    A        0      0        2 
  17  chr17_44952545     ZBoe    T    A        0      0        2 
  17  chr17_44952545     ZGre    T    A        0      0        2 
  17  chr17_44952545     ZHar    T    A        0      0        2 
  17  chr17_44952545   Sample    T    A        0      0        2 
  17  chr17_44975243     AAsi    G    C        0      0        2 
  17  chr17_44975243     AKia    G    C        0      0        2 
  17  chr17_44975243     AOna    G    C        0      0        2 
  17  chr17_44975243     ASom    G    C        0      0        2 
  17  chr17_44975243     HCab    G    C        0      0        2 
  17  chr17_44975243     HPrz    G    C        0      0        2 
  17  chr17_44975243     ZBoe    G    C      0.5      1        2 
  17  chr17_44975243     ZGre    G    C        0      0        2 
  17  chr17_44975243     ZHar    G    C        0      0        2 
  17  chr17_44975243   Sample    G    C        0      0        2 
  17  chr17_44979104     AAsi    T    G        0      0        2 
  17  chr17_44979104     AKia    T    G        0      0        2 
  17  chr17_44979104     AOna    T    G        0      0        2 
  17  chr17_44979104     ASom    T    G        0      0        2 
  17  chr17_44979104     HCab    T    G        0      0        2 
  17  chr17_44979104     HPrz    T    G        0      0        2 
  17  chr17_44979104     ZBoe    T    G      0.5      1        2 
  17  chr17_44979104     ZGre    T    G        0      0        2 
  17  chr17_44979104     ZHar    T    G        0      0        2 
  17  chr17_44979104   Sample    T    G        0      0        2 
  17  chr17_45012610     AAsi    G    T        1      2        2 
  17  chr17_45012610     AKia    G    T        0      0        2 
  17  chr17_45012610     AOna    G    T        0      0        2 
  17  chr17_45012610     ASom    G    T        1      2        2 
  17  chr17_45012610     HCab    G    T        0      0        2 
  17  chr17_45012610     HPrz    G    T        0      0        2 
  17  chr17_45012610     ZBoe    G    T        0      0        2 
  17  chr17_45012610     ZGre    G    T        0      0        2 
  17  chr17_45012610     ZHar    G    T        0      0        2 
  17  chr17_45012610   Sample    G    T        1      2        2 
  17  chr17_45033105     AAsi    C    A        0      0        2 
  17  chr17_45033105     AKia    C    A        0      0        2 
  17  chr17_45033105     AOna    C    A        0      0        2 
  17  chr17_45033105     ASom    C    A        0      0        2 
  17  chr17_45033105     HCab    C    A        0      0        2 
  17  chr17_45033105     HPrz    C    A        0      0        2 
  17  chr17_45033105     ZBoe    C    A        0      0        2 
  17  chr17_45033105     ZGre    C    A        0      0        2 
  17  chr17_45033105     ZHar    C    A        1      2        2 
  17  chr17_45033105   Sample    C    A        0      0        2 
  17  chr17_45041127     AAsi    T    G        0      0        2 
  17  chr17_45041127     AKia    T    G        0      0        2 
  17  chr17_45041127     AOna    T    G      0.5      1        2 
  17  chr17_45041127     ASom    T    G        0      0        2 
  17  chr17_45041127     HCab    T    G        0      0        2 
  17  chr17_45041127     HPrz    T    G        0      0        2 
  17  chr17_45041127     ZBoe    T    G        0      0        2 
  17  chr17_45041127     ZGre    T    G        0      0        2 
  17  chr17_45041127     ZHar    T    G        0      0        2 
  17  chr17_45041127   Sample    T    G        0      0        2 
  17  chr17_45041832     AAsi    A    T        1      2        2 
  17  chr17_45041832     AKia    A    T        0      0        2 
  17  chr17_45041832     AOna    A    T        0      0        2 
  17  chr17_45041832     ASom    A    T        0      0        2 
  17  chr17_45041832     HCab    A    T        0      0        2 
  17  chr17_45041832     HPrz    A    T        0      0        2 
  17  chr17_45041832     ZBoe    A    T        0      0        2 
  17  chr17_45041832     ZGre    A    T        0      0        2 
  17  chr17_45041832     ZHar    A    T        0      0        2 
  17  chr17_45041832   Sample    A    T        0      0        2 
  17  chr17_45052976     AAsi    C    A        0      0        2 
  17  chr17_45052976     AKia    C    A        0      0        2 
  17  chr17_45052976     AOna    C    A        0      0        2 
  17  chr17_45052976     ASom    C    A        0      0        2 
  17  chr17_45052976     HCab    C    A        0      0        2 
  17  chr17_45052976     HPrz    C    A        1      2        2 
  17  chr17_45052976     ZBoe    C    A        0      0        2 
  17  chr17_45052976     ZGre    C    A        0      0        2 
  17  chr17_45052976     ZHar    C    A        0      0        2 
  17  chr17_45052976   Sample    C    A        0      0        2 
  17  chr17_45060803     AAsi    G    C        0      0        2 
  17  chr17_45060803     AKia    G    C        0      0        2 
  17  chr17_45060803     AOna    G    C      0.5      1        2 
  17  chr17_45060803     ASom    G    C        0      0        2 
  17  chr17_45060803     HCab    G    C        0      0        2 
  17  chr17_45060803     HPrz    G    C        0      0        2 
  17  chr17_45060803     ZBoe    G    C        0      0        2 
  17  chr17_45060803     ZGre    G    C        0      0        2 
  17  chr17_45060803     ZHar    G    C        0      0        2 
  17  chr17_45060803   Sample    G    C        0      0        2 
  17  chr17_45067503     AAsi    C    G        0      0        2 
  17  chr17_45067503     AKia    C    G        0      0        2 
  17  chr17_45067503     AOna    C    G      0.5      1        2 
  17  chr17_45067503     ASom    C    G        0      0        2 
  17  chr17_45067503     HCab    C    G        0      0        2 
  17  chr17_45067503     HPrz    C    G        0      0        2 
  17  chr17_45067503     ZBoe    C    G        0      0        2 
  17  chr17_45067503     ZGre    C    G        0      0        2 
  17  chr17_45067503     ZHar    C    G        0      0        2 
  17  chr17_45067503   Sample    C    G        0      0        2 
  17  chr17_45091988     AAsi    G    C        0      0        2 
  17  chr17_45091988     AKia    G    C        0      0        2 
  17  chr17_45091988     AOna    G    C        0      0        2 
  17  chr17_45091988     ASom    G    C      0.5      1        2 
  17  chr17_45091988     HCab    G    C        0      0        2 
  17  chr17_45091988     HPrz    G    C        0      0        2 
  17  chr17_45091988     ZBoe    G    C        0      0        2 
  17  chr17_45091988     ZGre    G    C        0      0        2 
  17  chr17_45091988     ZHar    G    C        0      0        2 
  17  chr17_45091988   Sample    G    C        0      0        2 
  17  chr17_45111996     AAsi    A    C        0      0        2 
  17  chr17_45111996     AKia    A    C        0      0        2 
  17  chr17_45111996     AOna    A    C        0      0        2 
  17  chr17_45111996     ASom    A    C        0      0        2 
  17  chr17_45111996     HCab    A    C        0      0        2 
  17  chr17_45111996     HPrz    A    C        0      0        2 
  17  chr17_45111996     ZBoe    A    C      0.5      1        2 
  17  chr17_45111996     ZGre    A    C        0      0        2 
  17  chr17_45111996     ZHar    A    C        0      0        2 
  17  chr17_45111996   Sample    A    C        0      0        2 
  17  chr17_45132849     AAsi    T    A        0      0        2 
  17  chr17_45132849     AKia    T    A        0      0        2 
  17  chr17_45132849     AOna    T    A        0      0        2 
  17  chr17_45132849     ASom    T    A        0      0        2 
  17  chr17_45132849     HCab    T    A        0      0        2 
  17  chr17_45132849     HPrz    T    A        0      0        2 
  17  chr17_45132849     ZBoe    T    A      0.5      1        2 
  17  chr17_45132849     ZGre    T    A        0      0        2 
  17  chr17_45132849     ZHar    T    A        0      0        2 
  17  chr17_45132849   Sample    T    A        0      0        2 
  17  chr17_45137391     AAsi    T    A        0      0        2 
  17  chr17_45137391     AKia    T    A        0      0        2 
  17  chr17_45137391     AOna    T    A        0      0        2 
  17  chr17_45137391     ASom    T    A        0      0        2 
  17  chr17_45137391     HCab    T    A        1      2        2 
  17  chr17_45137391     HPrz    T    A        1      2        2 
  17  chr17_45137391     ZBoe    T    A        0      0        2 
  17  chr17_45137391     ZGre    T    A        0      0        2 
  17  chr17_45137391     ZHar    T    A        0      0        2 
  17  chr17_45137391   Sample    T    A        0      0        2 
  17  chr17_45231577     AAsi    C    A        0      0        2 
  17  chr17_45231577     AKia    C    A        0      0        2 
  17  chr17_45231577     AOna    C    A        0      0        2 
  17  chr17_45231577     ASom    C    A        0      0        2 
  17  chr17_45231577     HCab    C    A        0      0        2 
  17  chr17_45231577     HPrz    C    A        0      0        2 
  17  chr17_45231577     ZBoe    C    A        0      0        2 
  17  chr17_45231577     ZGre    C    A        1      2        2 
  17  chr17_45231577     ZHar    C    A        0      0        2 
  17  chr17_45231577   Sample    C    A        0      0        2 
  17  chr17_45266775     AAsi    T    G        0      0        2 
  17  chr17_45266775     AKia    T    G        0      0        2 
  17  chr17_45266775     AOna    T    G      0.5      1        2 
  17  chr17_45266775     ASom    T    G        0      0        2 
  17  chr17_45266775     HCab    T    G        0      0        2 
  17  chr17_45266775     HPrz    T    G        0      0        2 
  17  chr17_45266775     ZBoe    T    G        0      0        2 
  17  chr17_45266775     ZGre    T    G        0      0        2 
  17  chr17_45266775     ZHar    T    G        0      0        2 
  17  chr17_45266775   Sample    T    G        0      0        2 
  17  chr17_45316788     AAsi    A    T        0      0        2 
  17  chr17_45316788     AKia    A    T        0      0        2 
  17  chr17_45316788     AOna    A    T        0      0        2 
  17  chr17_45316788     ASom    A    T        0      0        2 
  17  chr17_45316788     HCab    A    T        1      2        2 
  17  chr17_45316788     HPrz    A    T        1      2        2 
  17  chr17_45316788     ZBoe    A    T        0      0        2 
  17  chr17_45316788     ZGre    A    T        0      0        2 
  17  chr17_45316788     ZHar    A    T        0      0        2 
  17  chr17_45316788   Sample    A    T        0      0        2 
  17  chr17_45319379     AAsi    T    G        0      0        2 
  17  chr17_45319379     AKia    T    G        0      0        2 
  17  chr17_45319379     AOna    T    G        0      0        2 
  17  chr17_45319379     ASom    T    G        0      0        2 
  17  chr17_45319379     HCab    T    G        0      0        2 
  17  chr17_45319379     HPrz    T    G        0      0        2 
  17  chr17_45319379     ZBoe    T    G      0.5      1        2 
  17  chr17_45319379     ZGre    T    G        1      2        2 
  17  chr17_45319379     ZHar    T    G        0      0        2 
  17  chr17_45319379   Sample    T    G        0      0        2 
  17  chr17_45322533     AAsi    C    A        0      0        2 
  17  chr17_45322533     AKia    C    A        0      0        2 
  17  chr17_45322533     AOna    C    A        0      0        2 
  17  chr17_45322533     ASom    C    A        0      0        2 
  17  chr17_45322533     HCab    C    A        0      0        2 
  17  chr17_45322533     HPrz    C    A        0      0        2 
  17  chr17_45322533     ZBoe    C    A        0      0        2 
  17  chr17_45322533     ZGre    C    A        1      2        2 
  17  chr17_45322533     ZHar    C    A        0      0        2 
  17  chr17_45322533   Sample    C    A        0      0        2 
  17  chr17_45369926     AAsi    A    C        0      0        2 
  17  chr17_45369926     AKia    A    C        0      0        2 
  17  chr17_45369926     AOna    A    C        0      0        2 
  17  chr17_45369926     ASom    A    C        0      0        2 
  17  chr17_45369926     HCab    A    C        1      2        2 
  17  chr17_45369926     HPrz    A    C        1      2        2 
  17  chr17_45369926     ZBoe    A    C        0      0        2 
  17  chr17_45369926     ZGre    A    C        0      0        2 
  17  chr17_45369926     ZHar    A    C        0      0        2 
  17  chr17_45369926   Sample    A    C        0      0        2 
  17  chr17_45379567     AAsi    G    T        0      0        2 
  17  chr17_45379567     AKia    G    T        0      0        2 
  17  chr17_45379567     AOna    G    T        0      0        2 
  17  chr17_45379567     ASom    G    T        0      0        2 
  17  chr17_45379567     HCab    G    T        0      0        2 
  17  chr17_45379567     HPrz    G    T        0      0        2 
  17  chr17_45379567     ZBoe    G    T      0.5      1        2 
  17  chr17_45379567     ZGre    G    T        0      0        2 
  17  chr17_45379567     ZHar    G    T        0      0        2 
  17  chr17_45379567   Sample    G    T        0      0        2 
  17  chr17_45396529     AAsi    C    G        0      0        2 
  17  chr17_45396529     AKia    C    G        0      0        2 
  17  chr17_45396529     AOna    C    G        0      0        2 
  17  chr17_45396529     ASom    C    G        0      0        2 
  17  chr17_45396529     HCab    C    G        1      2        2 
  17  chr17_45396529     HPrz    C    G        1      2        2 
  17  chr17_45396529     ZBoe    C    G        0      0        2 
  17  chr17_45396529     ZGre    C    G        0      0        2 
  17  chr17_45396529     ZHar    C    G        0      0        2 
  17  chr17_45396529   Sample    C    G        0      0        2 
  17  chr17_45399006     AAsi    T    G        0      0        2 
  17  chr17_45399006     AKia    T    G        0      0        2 
  17  chr17_45399006     AOna    T    G        0      0        2 
  17  chr17_45399006     ASom    T    G        0      0        2 
  17  chr17_45399006     HCab    T    G        0      0        2 
  17  chr17_45399006     HPrz    T    G        0      0        2 
  17  chr17_45399006     ZBoe    T    G        0      0        2 
  17  chr17_45399006     ZGre    T    G        0      0        2 
  17  chr17_45399006     ZHar    T    G        1      2        2 
  17  chr17_45399006   Sample    T    G        0      0        2 
  17  chr17_45425227     AAsi    A    T        0      0        2 
  17  chr17_45425227     AKia    A    T        0      0        2 
  17  chr17_45425227     AOna    A    T        0      0        2 
  17  chr17_45425227     ASom    A    T        0      0        2 
  17  chr17_45425227     HCab    A    T        0      0        2 
  17  chr17_45425227     HPrz    A    T        0      0        2 
  17  chr17_45425227     ZBoe    A    T        0      0        2 
  17  chr17_45425227     ZGre    A    T        1      2        2 
  17  chr17_45425227     ZHar    A    T        0      0        2 
  17  chr17_45425227   Sample    A    T        0      0        2 
  17  chr17_45443366     AAsi    C    A        0      0        2 
  17  chr17_45443366     AKia    C    A        0      0        2 
  17  chr17_45443366     AOna    C    A        0      0        2 
  17  chr17_45443366     ASom    C    A        0      0        2 
  17  chr17_45443366     HCab    C    A        0      0        2 
  17  chr17_45443366     HPrz    C    A        0      0        2 
  17  chr17_45443366     ZBoe    C    A        0      0        2 
  17  chr17_45443366     ZGre    C    A        1      2        2 
  17  chr17_45443366     ZHar    C    A        0      0        2 
  17  chr17_45443366   Sample    C    A        0      0        2 
  17  chr17_45445608     AAsi    T    A        0      0        2 
  17  chr17_45445608     AKia    T    A        0      0        2 
  17  chr17_45445608     AOna    T    A        0      0        2 
  17  chr17_45445608     ASom    T    A        0      0        2 
  17  chr17_45445608     HCab    T    A        0      0        2 
  17  chr17_45445608     HPrz    T    A        0      0        2 
  17  chr17_45445608     ZBoe    T    A      0.5      1        2 
  17  chr17_45445608     ZGre    T    A        0      0        2 
  17  chr17_45445608     ZHar    T    A        0      0        2 
  17  chr17_45445608   Sample    T    A        0      0        2 
  17  chr17_45455557     AAsi    A    C        0      0        2 
  17  chr17_45455557     AKia    A    C        0      0        2 
  17  chr17_45455557     AOna    A    C        0      0        2 
  17  chr17_45455557     ASom    A    C        0      0        2 
  17  chr17_45455557     HCab    A    C        1      2        2 
  17  chr17_45455557     HPrz    A    C        1      2        2 
  17  chr17_45455557     ZBoe    A    C        0      0        2 
  17  chr17_45455557     ZGre    A    C        0      0        2 
  17  chr17_45455557     ZHar    A    C        0      0        2 
  17  chr17_45455557   Sample    A    C        0      0        2 
  17  chr17_45479979     AAsi    A    C        0      0        2 
  17  chr17_45479979     AKia    A    C        0      0        2 
  17  chr17_45479979     AOna    A    C        0      0        2 
  17  chr17_45479979     ASom    A    C        0      0        2 
  17  chr17_45479979     HCab    A    C        0      0        2 
  17  chr17_45479979     HPrz    A    C        0      0        2 
  17  chr17_45479979     ZBoe    A    C        0      0        2 
  17  chr17_45479979     ZGre    A    C        0      0        2 
  17  chr17_45479979     ZHar    A    C        1      2        2 
  17  chr17_45479979   Sample    A    C        0      0        2 
  17  chr17_45493340     AAsi    T    A        0      0        2 
  17  chr17_45493340     AKia    T    A        0      0        2 
  17  chr17_45493340     AOna    T    A        0      0        2 
  17  chr17_45493340     ASom    T    A        0      0        2 
  17  chr17_45493340     HCab    T    A        0      0        2 
  17  chr17_45493340     HPrz    T    A        0      0        2 
  17  chr17_45493340     ZBoe    T    A        0      0        2 
  17  chr17_45493340     ZGre    T    A        1      2        2 
  17  chr17_45493340     ZHar    T    A        0      0        2 
  17  chr17_45493340   Sample    T    A        0      0        2 
  17  chr17_45509148     AAsi    C    G        0      0        2 
  17  chr17_45509148     AKia    C    G        0      0        2 
  17  chr17_45509148     AOna    C    G        0      0        2 
  17  chr17_45509148     ASom    C    G        0      0        2 
  17  chr17_45509148     HCab    C    G        1      2        2 
  17  chr17_45509148     HPrz    C    G        1      2        2 
  17  chr17_45509148     ZBoe    C    G        0      0        2 
  17  chr17_45509148     ZGre    C    G        0      0        2 
  17  chr17_45509148     ZHar    C    G        0      0        2 
  17  chr17_45509148   Sample    C    G        0      0        2 
  17  chr17_45512916     AAsi    C    A        0      0        2 
  17  chr17_45512916     AKia    C    A        0      0        2 
  17  chr17_45512916     AOna    C    A        0      0        2 
  17  chr17_45512916     ASom    C    A        0      0        2 
  17  chr17_45512916     HCab    C    A        1      2        2 
  17  chr17_45512916     HPrz    C    A        1      2        2 
  17  chr17_45512916     ZBoe    C    A        0      0        2 
  17  chr17_45512916     ZGre    C    A        0      0        2 
  17  chr17_45512916     ZHar    C    A        0      0        2 
  17  chr17_45512916   Sample    C    A        0      0        2 
  17  chr17_45543848     AAsi    G    C        0      0        2 
  17  chr17_45543848     AKia    G    C        0      0        2 
  17  chr17_45543848     AOna    G    C        0      0        2 
  17  chr17_45543848     ASom    G    C        0      0        2 
  17  chr17_45543848     HCab    G    C        0      0        2 
  17  chr17_45543848     HPrz    G    C        0      0        2 
  17  chr17_45543848     ZBoe    G    C        0      0        2 
  17  chr17_45543848     ZGre    G    C        0      0        2 
  17  chr17_45543848     ZHar    G    C        1      2        2 
  17  chr17_45543848   Sample    G    C        0      0        2 
  17  chr17_45549254     AAsi    C    A        0      0        2 
  17  chr17_45549254     AKia    C    A        0      0        2 
  17  chr17_45549254     AOna    C    A      0.5      1        2 
  17  chr17_45549254     ASom    C    A        0      0        2 
  17  chr17_45549254     HCab    C    A        0      0        2 
  17  chr17_45549254     HPrz    C    A        0      0        2 
  17  chr17_45549254     ZBoe    C    A        0      0        2 
  17  chr17_45549254     ZGre    C    A        0      0        2 
  17  chr17_45549254     ZHar    C    A        0      0        2 
  17  chr17_45549254   Sample    C    A        0      0        2 
  17  chr17_45568009     AAsi    A    T        0      0        2 
  17  chr17_45568009     AKia    A    T        0      0        2 
  17  chr17_45568009     AOna    A    T        0      0        2 
  17  chr17_45568009     ASom    A    T        0      0        2 
  17  chr17_45568009     HCab    A    T        0      0        2 
  17  chr17_45568009     HPrz    A    T        0      0        2 
  17  chr17_45568009     ZBoe    A    T      0.5      1        2 
  17  chr17_45568009     ZGre    A    T        0      0        2 
  17  chr17_45568009     ZHar    A    T        0      0        2 
  17  chr17_45568009   Sample    A    T        0      0        2 
  17  chr17_45576770     AAsi    T    A        0      0        2 
  17  chr17_45576770     AKia    T    A        0      0        2 
  17  chr17_45576770     AOna    T    A        0      0        2 
  17  chr17_45576770     ASom    T    A        0      0        2 
  17  chr17_45576770     HCab    T    A        0      0        2 
  17  chr17_45576770     HPrz    T    A        0      0        2 
  17  chr17_45576770     ZBoe    T    A        0      0        2 
  17  chr17_45576770     ZGre    T    A        0      0        2 
  17  chr17_45576770     ZHar    T    A      0.5      1        2 
  17  chr17_45576770   Sample    T    A        0      0        2 
  17  chr17_45608152     AAsi    C    G        0      0        2 
  17  chr17_45608152     AKia    C    G        1      2        2 
  17  chr17_45608152     AOna    C    G        0      0        2 
  17  chr17_45608152     ASom    C    G        0      0        2 
  17  chr17_45608152     HCab    C    G        0      0        2 
  17  chr17_45608152     HPrz    C    G        0      0        2 
  17  chr17_45608152     ZBoe    C    G        0      0        2 
  17  chr17_45608152     ZGre    C    G        0      0        2 
  17  chr17_45608152     ZHar    C    G        0      0        2 
  17  chr17_45608152   Sample    C    G        0      0        2 
  17  chr17_45627780     AAsi    C    A        0      0        2 
  17  chr17_45627780     AKia    C    A        0      0        2 
  17  chr17_45627780     AOna    C    A        0      0        2 
  17  chr17_45627780     ASom    C    A        0      0        2 
  17  chr17_45627780     HCab    C    A        0      0        2 
  17  chr17_45627780     HPrz    C    A        0      0        2 
  17  chr17_45627780     ZBoe    C    A        0      0        2 
  17  chr17_45627780     ZGre    C    A        1      2        2 
  17  chr17_45627780     ZHar    C    A        0      0        2 
  17  chr17_45627780   Sample    C    A        0      0        2 
  17  chr17_45630158     AAsi    G    T        0      0        2 
  17  chr17_45630158     AKia    G    T        0      0        2 
  17  chr17_45630158     AOna    G    T        0      0        2 
  17  chr17_45630158     ASom    G    T        0      0        2 
  17  chr17_45630158     HCab    G    T        1      2        2 
  17  chr17_45630158     HPrz    G    T      0.5      1        2 
  17  chr17_45630158     ZBoe    G    T        0      0        2 
  17  chr17_45630158     ZGre    G    T        0      0        2 
  17  chr17_45630158     ZHar    G    T        0      0        2 
  17  chr17_45630158   Sample    G    T        0      0        2 
  17  chr17_45644294     AAsi    A    C        0      0        2 
  17  chr17_45644294     AKia    A    C        0      0        2 
  17  chr17_45644294     AOna    A    C        0      0        2 
  17  chr17_45644294     ASom    A    C        0      0        2 
  17  chr17_45644294     HCab    A    C      0.5      1        2 
  17  chr17_45644294     HPrz    A    C        0      0        2 
  17  chr17_45644294     ZBoe    A    C        0      0        2 
  17  chr17_45644294     ZGre    A    C        0      0        2 
  17  chr17_45644294     ZHar    A    C        0      0        2 
  17  chr17_45644294   Sample    A    C        0      0        2 
  17  chr17_45651949     AAsi    G    C        0      0        2 
  17  chr17_45651949     AKia    G    C        0      0        2 
  17  chr17_45651949     AOna    G    C        0      0        2 
  17  chr17_45651949     ASom    G    C        0      0        2 
  17  chr17_45651949     HCab    G    C        0      0        2 
  17  chr17_45651949     HPrz    G    C        0      0        2 
  17  chr17_45651949     ZBoe    G    C      0.5      1        2 
  17  chr17_45651949     ZGre    G    C        0      0        2 
  17  chr17_45651949     ZHar    G    C        0      0        2 
  17  chr17_45651949   Sample    G    C        0      0        2 
  17  chr17_45658032     AAsi    A    C        0      0        2 
  17  chr17_45658032     AKia    A    C        0      0        2 
  17  chr17_45658032     AOna    A    C        0      0        2 
  17  chr17_45658032     ASom    A    C        0      0        2 
  17  chr17_45658032     HCab    A    C        1      2        2 
  17  chr17_45658032     HPrz    A    C        1      2        2 
  17  chr17_45658032     ZBoe    A    C        0      0        2 
  17  chr17_45658032     ZGre    A    C        0      0        2 
  17  chr17_45658032     ZHar    A    C        0      0        2 
  17  chr17_45658032   Sample    A    C        0      0        2 
  17  chr17_45662016     AAsi    T    G        0      0        2 
  17  chr17_45662016     AKia    T    G        0      0        2 
  17  chr17_45662016     AOna    T    G        0      0        2 
  17  chr17_45662016     ASom    T    G        0      0        2 
  17  chr17_45662016     HCab    T    G      0.5      1        2 
  17  chr17_45662016     HPrz    T    G        0      0        2 
  17  chr17_45662016     ZBoe    T    G        0      0        2 
  17  chr17_45662016     ZGre    T    G        0      0        2 
  17  chr17_45662016     ZHar    T    G        0      0        2 
  17  chr17_45662016   Sample    T    G        0      0        2 
  17  chr17_45717985     AAsi    T    A        0      0        2 
  17  chr17_45717985     AKia    T    A        1      2        2 
  17  chr17_45717985     AOna    T    A      0.5      1        2 
  17  chr17_45717985     ASom    T    A        0      0        2 
  17  chr17_45717985     HCab    T    A        0      0        2 
  17  chr17_45717985     HPrz    T    A        0      0        2 
  17  chr17_45717985     ZBoe    T    A        0      0        2 
  17  chr17_45717985     ZGre    T    A        0      0        2 
  17  chr17_45717985     ZHar    T    A        0      0        2 
  17  chr17_45717985   Sample    T    A        0      0        2 
  17  chr17_45729160     AAsi    A    T        1      2        2 
  17  chr17_45729160     AKia    A    T        0      0        2 
  17  chr17_45729160     AOna    A    T        0      0        2 
  17  chr17_45729160     ASom    A    T        1      2        2 
  17  chr17_45729160     HCab    A    T        0      0        2 
  17  chr17_45729160     HPrz    A    T        0      0        2 
  17  chr17_45729160     ZBoe    A    T        0      0        2 
  17  chr17_45729160     ZGre    A    T        0      0        2 
  17  chr17_45729160     ZHar    A    T        0      0        2 
  17  chr17_45729160   Sample    A    T        1      2        2 
  17  chr17_45766955     AAsi    T    G        0      0        2 
  17  chr17_45766955     AKia    T    G      0.5      1        2 
  17  chr17_45766955     AOna    T    G        0      0        2 
  17  chr17_45766955     ASom    T    G        0      0        2 
  17  chr17_45766955     HCab    T    G        0      0        2 
  17  chr17_45766955     HPrz    T    G        0      0        2 
  17  chr17_45766955     ZBoe    T    G        0      0        2 
  17  chr17_45766955     ZGre    T    G        0      0        2 
  17  chr17_45766955     ZHar    T    G        0      0        2 
  17  chr17_45766955   Sample    T    G        0      0        2 
  17  chr17_45773860     AAsi    G    C        0      0        2 
  17  chr17_45773860     AKia    G    C      0.5      1        2 
  17  chr17_45773860     AOna    G    C        0      0        2 
  17  chr17_45773860     ASom    G    C        0      0        2 
  17  chr17_45773860     HCab    G    C        0      0        2 
  17  chr17_45773860     HPrz    G    C        0      0        2 
  17  chr17_45773860     ZBoe    G    C        0      0        2 
  17  chr17_45773860     ZGre    G    C        0      0        2 
  17  chr17_45773860     ZHar    G    C        0      0        2 
  17  chr17_45773860   Sample    G    C        0      0        2 
  17  chr17_45777662     AAsi    A    T        0      0        2 
  17  chr17_45777662     AKia    A    T        0      0        2 
  17  chr17_45777662     AOna    A    T        0      0        2 
  17  chr17_45777662     ASom    A    T        0      0        2 
  17  chr17_45777662     HCab    A    T        1      2        2 
  17  chr17_45777662     HPrz    A    T        1      2        2 
  17  chr17_45777662     ZBoe    A    T        0      0        2 
  17  chr17_45777662     ZGre    A    T        0      0        2 
  17  chr17_45777662     ZHar    A    T        0      0        2 
  17  chr17_45777662   Sample    A    T        0      0        2 
  17  chr17_45789259     AAsi    G    C        1      2        2 
  17  chr17_45789259     AKia    G    C        0      0        2 
  17  chr17_45789259     AOna    G    C        0      0        2 
  17  chr17_45789259     ASom    G    C        1      2        2 
  17  chr17_45789259     HCab    G    C        0      0        2 
  17  chr17_45789259     HPrz    G    C        0      0        2 
  17  chr17_45789259     ZBoe    G    C        0      0        2 
  17  chr17_45789259     ZGre    G    C        0      0        2 
  17  chr17_45789259     ZHar    G    C        0      0        2 
  17  chr17_45789259   Sample    G    C        1      2        2 
  17  chr17_45818408     AAsi    A    C        0      0        2 
  17  chr17_45818408     AKia    A    C        0      0        2 
  17  chr17_45818408     AOna    A    C      0.5      1        2 
  17  chr17_45818408     ASom    A    C        0      0        2 
  17  chr17_45818408     HCab    A    C        0      0        2 
  17  chr17_45818408     HPrz    A    C        0      0        2 
  17  chr17_45818408     ZBoe    A    C        0      0        2 
  17  chr17_45818408     ZGre    A    C        0      0        2 
  17  chr17_45818408     ZHar    A    C        0      0        2 
  17  chr17_45818408   Sample    A    C        0      0        2 
  17  chr17_45821988     AAsi    G    C        0      0        2 
  17  chr17_45821988     AKia    G    C        0      0        2 
  17  chr17_45821988     AOna    G    C        0      0        2 
  17  chr17_45821988     ASom    G    C        0      0        2 
  17  chr17_45821988     HCab    G    C        0      0        2 
  17  chr17_45821988     HPrz    G    C        0      0        2 
  17  chr17_45821988     ZBoe    G    C        0      0        2 
  17  chr17_45821988     ZGre    G    C        1      2        2 
  17  chr17_45821988     ZHar    G    C        0      0        2 
  17  chr17_45821988   Sample    G    C        0      0        2 
  17  chr17_45823867     AAsi    G    T        0      0        2 
  17  chr17_45823867     AKia    G    T        0      0        2 
  17  chr17_45823867     AOna    G    T        0      0        2 
  17  chr17_45823867     ASom    G    T        0      0        2 
  17  chr17_45823867     HCab    G    T        0      0        2 
  17  chr17_45823867     HPrz    G    T        0      0        2 
  17  chr17_45823867     ZBoe    G    T        0      0        2 
  17  chr17_45823867     ZGre    G    T        1      2        2 
  17  chr17_45823867     ZHar    G    T        0      0        2 
  17  chr17_45823867   Sample    G    T        0      0        2 
  17  chr17_45848514     AAsi    A    C        1      2        2 
  17  chr17_45848514     AKia    A    C        0      0        2 
  17  chr17_45848514     AOna    A    C        0      0        2 
  17  chr17_45848514     ASom    A    C      0.5      1        2 
  17  chr17_45848514     HCab    A    C        0      0        2 
  17  chr17_45848514     HPrz    A    C        0      0        2 
  17  chr17_45848514     ZBoe    A    C        0      0        2 
  17  chr17_45848514     ZGre    A    C        0      0        2 
  17  chr17_45848514     ZHar    A    C        0      0        2 
  17  chr17_45848514   Sample    A    C        1      2        2 
  17  chr17_45857758     AAsi    G    T        0      0        2 
  17  chr17_45857758     AKia    G    T        0      0        2 
  17  chr17_45857758     AOna    G    T        0      0        2 
  17  chr17_45857758     ASom    G    T        0      0        2 
  17  chr17_45857758     HCab    G    T        1      2        2 
  17  chr17_45857758     HPrz    G    T      0.5      1        2 
  17  chr17_45857758     ZBoe    G    T        0      0        2 
  17  chr17_45857758     ZGre    G    T        0      0        2 
  17  chr17_45857758     ZHar    G    T        0      0        2 
  17  chr17_45857758   Sample    G    T        0      0        2 
  17  chr17_45867199     AAsi    T    A        0      0        2 
  17  chr17_45867199     AKia    T    A        0      0        2 
  17  chr17_45867199     AOna    T    A        0      0        2 
  17  chr17_45867199     ASom    T    A        0      0        2 
  17  chr17_45867199     HCab    T    A        1      2        2 
  17  chr17_45867199     HPrz    T    A        1      2        2 
  17  chr17_45867199     ZBoe    T    A        0      0        2 
  17  chr17_45867199     ZGre    T    A        0      0        2 
  17  chr17_45867199     ZHar    T    A        0      0        2 
  17  chr17_45867199   Sample    T    A        0      0        2 
  17  chr17_45890584     AAsi    G    C        0      0        2 
  17  chr17_45890584     AKia    G    C        0      0        2 
  17  chr17_45890584     AOna    G    C      0.5      1        2 
  17  chr17_45890584     ASom    G    C        0      0        2 
  17  chr17_45890584     HCab    G    C        0      0        2 
  17  chr17_45890584     HPrz    G    C        0      0        2 
  17  chr17_45890584     ZBoe    G    C        0      0        2 
  17  chr17_45890584     ZGre    G    C        0      0        2 
  17  chr17_45890584     ZHar    G    C        0      0        2 
  17  chr17_45890584   Sample    G    C        0      0        2 
  17  chr17_45907042     AAsi    T    G        0      0        2 
  17  chr17_45907042     AKia    T    G        0      0        2 
  17  chr17_45907042     AOna    T    G        0      0        2 
  17  chr17_45907042     ASom    T    G        0      0        2 
  17  chr17_45907042     HCab    T    G        0      0        2 
  17  chr17_45907042     HPrz    T    G        0      0        2 
  17  chr17_45907042     ZBoe    T    G        1      2        2 
  17  chr17_45907042     ZGre    T    G        0      0        2 
  17  chr17_45907042     ZHar    T    G        0      0        2 
  17  chr17_45907042   Sample    T    G        0      0        2 
  17  chr17_45915320     AAsi    T    G        0      0        2 
  17  chr17_45915320     AKia    T    G        0      0        2 
  17  chr17_45915320     AOna    T    G        1      2        2 
  17  chr17_45915320     ASom    T    G        0      0        2 
  17  chr17_45915320     HCab    T    G        0      0        2 
  17  chr17_45915320     HPrz    T    G        0      0        2 
  17  chr17_45915320     ZBoe    T    G        0      0        2 
  17  chr17_45915320     ZGre    T    G        0      0        2 
  17  chr17_45915320     ZHar    T    G        0      0        2 
  17  chr17_45915320   Sample    T    G        0      0        2 
  17  chr17_45950385     AAsi    T    G        0      0        2 
  17  chr17_45950385     AKia    T    G        0      0        2 
  17  chr17_45950385     AOna    T    G        0      0        2 
  17  chr17_45950385     ASom    T    G        0      0        2 
  17  chr17_45950385     HCab    T    G        1      2        2 
  17  chr17_45950385     HPrz    T    G        1      2        2 
  17  chr17_45950385     ZBoe    T    G        0      0        2 
  17  chr17_45950385     ZGre    T    G        0      0        2 
  17  chr17_45950385     ZHar    T    G        0      0        2 
  17  chr17_45950385   Sample    T    G        0      0        2 
  17  chr17_45969053     AAsi    C    A        0      0        2 
  17  chr17_45969053     AKia    C    A        0      0        2 
  17  chr17_45969053     AOna    C    A        0      0        2 
  17  chr17_45969053     ASom    C    A        0      0        2 
  17  chr17_45969053     HCab    C    A        1      2        2 
  17  chr17_45969053     HPrz    C    A        1      2        2 
  17  chr17_45969053     ZBoe    C    A        0      0        2 
  17  chr17_45969053     ZGre    C    A        0      0        2 
  17  chr17_45969053     ZHar    C    A        0      0        2 
  17  chr17_45969053   Sample    C    A        0      0        2 
  17  chr17_45987097     AAsi    T    A        0      0        2 
  17  chr17_45987097     AKia    T    A        0      0        2 
  17  chr17_45987097     AOna    T    A        0      0        2 
  17  chr17_45987097     ASom    T    A        0      0        2 
  17  chr17_45987097     HCab    T    A        0      0        2 
  17  chr17_45987097     HPrz    T    A        0      0        2 
  17  chr17_45987097     ZBoe    T    A      0.5      1        2 
  17  chr17_45987097     ZGre    T    A        0      0        2 
  17  chr17_45987097     ZHar    T    A        0      0        2 
  17  chr17_45987097   Sample    T    A        0      0        2 
  17  chr17_45990995     AAsi    C    A      0.5      1        2 
  17  chr17_45990995     AKia    C    A        0      0        2 
  17  chr17_45990995     AOna    C    A        0      0        2 
  17  chr17_45990995     ASom    C    A        0      0        2 
  17  chr17_45990995     HCab    C    A        0      0        2 
  17  chr17_45990995     HPrz    C    A        0      0        2 
  17  chr17_45990995     ZBoe    C    A        0      0        2 
  17  chr17_45990995     ZGre    C    A        0      0        2 
  17  chr17_45990995     ZHar    C    A        0      0        2 
  17  chr17_45990995   Sample    C    A        1      2        2 
  17  chr17_45999780     AAsi    G    T        0      0        2 
  17  chr17_45999780     AKia    G    T        0      0        2 
  17  chr17_45999780     AOna    G    T        0      0        2 
  17  chr17_45999780     ASom    G    T        0      0        2 
  17  chr17_45999780     HCab    G    T        1      2        2 
  17  chr17_45999780     HPrz    G    T      0.5      1        2 
  17  chr17_45999780     ZBoe    G    T        0      0        2 
  17  chr17_45999780     ZGre    G    T        0      0        2 
  17  chr17_45999780     ZHar    G    T        0      0        2 
  17  chr17_45999780   Sample    G    T        0      0        2 
  17  chr17_46034070     AAsi    A    T        0      0        2 
  17  chr17_46034070     AKia    A    T        0      0        2 
  17  chr17_46034070     AOna    A    T        0      0        2 
  17  chr17_46034070     ASom    A    T        0      0        2 
  17  chr17_46034070     HCab    A    T        0      0        2 
  17  chr17_46034070     HPrz    A    T        0      0        2 
  17  chr17_46034070     ZBoe    A    T        0      0        2 
  17  chr17_46034070     ZGre    A    T        1      2        2 
  17  chr17_46034070     ZHar    A    T        0      0        2 
  17  chr17_46034070   Sample    A    T        0      0        2 
  17  chr17_46050742     AAsi    C    G        0      0        2 
  17  chr17_46050742     AKia    C    G        0      0        2 
  17  chr17_46050742     AOna    C    G      0.5      1        2 
  17  chr17_46050742     ASom    C    G        0      0        2 
  17  chr17_46050742     HCab    C    G        0      0        2 
  17  chr17_46050742     HPrz    C    G        0      0        2 
  17  chr17_46050742     ZBoe    C    G        0      0        2 
  17  chr17_46050742     ZGre    C    G        0      0        2 
  17  chr17_46050742     ZHar    C    G        0      0        2 
  17  chr17_46050742   Sample    C    G        0      0        2 
  17  chr17_46064864     AAsi    A    C        0      0        2 
  17  chr17_46064864     AKia    A    C        0      0        2 
  17  chr17_46064864     AOna    A    C        1      2        2 
  17  chr17_46064864     ASom    A    C        0      0        2 
  17  chr17_46064864     HCab    A    C        0      0        2 
  17  chr17_46064864     HPrz    A    C        0      0        2 
  17  chr17_46064864     ZBoe    A    C        0      0        2 
  17  chr17_46064864     ZGre    A    C        0      0        2 
  17  chr17_46064864     ZHar    A    C        0      0        2 
  17  chr17_46064864   Sample    A    C        0      0        2 
  17  chr17_46071999     AAsi    A    C        0      0        2 
  17  chr17_46071999     AKia    A    C        0      0        2 
  17  chr17_46071999     AOna    A    C        0      0        2 
  17  chr17_46071999     ASom    A    C      0.5      1        2 
  17  chr17_46071999     HCab    A    C        0      0        2 
  17  chr17_46071999     HPrz    A    C        0      0        2 
  17  chr17_46071999     ZBoe    A    C        0      0        2 
  17  chr17_46071999     ZGre    A    C        0      0        2 
  17  chr17_46071999     ZHar    A    C        0      0        2 
  17  chr17_46071999   Sample    A    C        0      0        2 
  17  chr17_46089837     AAsi    A    T        0      0        2 
  17  chr17_46089837     AKia    A    T      0.5      1        2 
  17  chr17_46089837     AOna    A    T        0      0        2 
  17  chr17_46089837     ASom    A    T        0      0        2 
  17  chr17_46089837     HCab    A    T        0      0        2 
  17  chr17_46089837     HPrz    A    T        0      0        2 
  17  chr17_46089837     ZBoe    A    T        0      0        2 
  17  chr17_46089837     ZGre    A    T        0      0        2 
  17  chr17_46089837     ZHar    A    T        0      0        2 
  17  chr17_46089837   Sample    A    T        0      0        2 
  17  chr17_46120460     AAsi    G    C        0      0        2 
  17  chr17_46120460     AKia    G    C        1      2        2 
  17  chr17_46120460     AOna    G    C        0      0        2 
  17  chr17_46120460     ASom    G    C        0      0        2 
  17  chr17_46120460     HCab    G    C        0      0        2 
  17  chr17_46120460     HPrz    G    C        0      0        2 
  17  chr17_46120460     ZBoe    G    C        0      0        2 
  17  chr17_46120460     ZGre    G    C        0      0        2 
  17  chr17_46120460     ZHar    G    C        0      0        2 
  17  chr17_46120460   Sample    G    C        0      0        2 
  17  chr17_46154948     AAsi    G    C        0      0        2 
  17  chr17_46154948     AKia    G    C        0      0        2 
  17  chr17_46154948     AOna    G    C        0      0        2 
  17  chr17_46154948     ASom    G    C        0      0        2 
  17  chr17_46154948     HCab    G    C        0      0        2 
  17  chr17_46154948     HPrz    G    C      0.5      1        2 
  17  chr17_46154948     ZBoe    G    C        0      0        2 
  17  chr17_46154948     ZGre    G    C        0      0        2 
  17  chr17_46154948     ZHar    G    C        0      0        2 
  17  chr17_46154948   Sample    G    C        0      0        2 
  17  chr17_46155773     AAsi    T    A        0      0        2 
  17  chr17_46155773     AKia    T    A        0      0        2 
  17  chr17_46155773     AOna    T    A        1      2        2 
  17  chr17_46155773     ASom    T    A        0      0        2 
  17  chr17_46155773     HCab    T    A        0      0        2 
  17  chr17_46155773     HPrz    T    A        0      0        2 
  17  chr17_46155773     ZBoe    T    A        0      0        2 
  17  chr17_46155773     ZGre    T    A        0      0        2 
  17  chr17_46155773     ZHar    T    A        0      0        2 
  17  chr17_46155773   Sample    T    A        0      0        2 
  17  chr17_46158238     AAsi    A    C        0      0        2 
  17  chr17_46158238     AKia    A    C        0      0        2 
  17  chr17_46158238     AOna    A    C        0      0        2 
  17  chr17_46158238     ASom    A    C        0      0        2 
  17  chr17_46158238     HCab    A    C        0      0        2 
  17  chr17_46158238     HPrz    A    C        0      0        2 
  17  chr17_46158238     ZBoe    A    C        0      0        2 
  17  chr17_46158238     ZGre    A    C      0.5      1        2 
  17  chr17_46158238     ZHar    A    C        0      0        2 
  17  chr17_46158238   Sample    A    C        0      0        2 
  17  chr17_46160374     AAsi    A    C        1      2        2 
  17  chr17_46160374     AKia    A    C        0      0        2 
  17  chr17_46160374     AOna    A    C        0      0        2 
  17  chr17_46160374     ASom    A    C        1      2        2 
  17  chr17_46160374     HCab    A    C        0      0        2 
  17  chr17_46160374     HPrz    A    C        0      0        2 
  17  chr17_46160374     ZBoe    A    C        0      0        2 
  17  chr17_46160374     ZGre    A    C        0      0        2 
  17  chr17_46160374     ZHar    A    C        0      0        2 
  17  chr17_46160374   Sample    A    C        1      2        2 
  17  chr17_46164704     AAsi    A    C        0      0        2 
  17  chr17_46164704     AKia    A    C        0      0        2 
  17  chr17_46164704     AOna    A    C        0      0        2 
  17  chr17_46164704     ASom    A    C        0      0        2 
  17  chr17_46164704     HCab    A    C        0      0        2 
  17  chr17_46164704     HPrz    A    C        0      0        2 
  17  chr17_46164704     ZBoe    A    C      0.5      1        2 
  17  chr17_46164704     ZGre    A    C        0      0        2 
  17  chr17_46164704     ZHar    A    C        0      0        2 
  17  chr17_46164704   Sample    A    C        0      0        2 
  17  chr17_46166227     AAsi    C    G        0      0        2 
  17  chr17_46166227     AKia    C    G        0      0        2 
  17  chr17_46166227     AOna    C    G        0      0        2 
  17  chr17_46166227     ASom    C    G        0      0        2 
  17  chr17_46166227     HCab    C    G        0      0        2 
  17  chr17_46166227     HPrz    C    G        0      0        2 
  17  chr17_46166227     ZBoe    C    G      0.5      1        2 
  17  chr17_46166227     ZGre    C    G        0      0        2 
  17  chr17_46166227     ZHar    C    G        0      0        2 
  17  chr17_46166227   Sample    C    G        0      0        2 
  17  chr17_46235302     AAsi    A    T        0      0        2 
  17  chr17_46235302     AKia    A    T        0      0        2 
  17  chr17_46235302     AOna    A    T        0      0        2 
  17  chr17_46235302     ASom    A    T        0      0        2 
  17  chr17_46235302     HCab    A    T        0      0        2 
  17  chr17_46235302     HPrz    A    T        0      0        2 
  17  chr17_46235302     ZBoe    A    T        0      0        2 
  17  chr17_46235302     ZGre    A    T        1      2        2 
  17  chr17_46235302     ZHar    A    T        0      0        2 
  17  chr17_46235302   Sample    A    T        0      0        2 
  17  chr17_46241989     AAsi    C    A        0      0        2 
  17  chr17_46241989     AKia    C    A        0      0        2 
  17  chr17_46241989     AOna    C    A        0      0        2 
  17  chr17_46241989     ASom    C    A      0.5      1        2 
  17  chr17_46241989     HCab    C    A        0      0        2 
  17  chr17_46241989     HPrz    C    A        0      0        2 
  17  chr17_46241989     ZBoe    C    A        0      0        2 
  17  chr17_46241989     ZGre    C    A        0      0        2 
  17  chr17_46241989     ZHar    C    A        0      0        2 
  17  chr17_46241989   Sample    C    A        0      0        2 
  17  chr17_46261135     AAsi    C    G        1      2        2 
  17  chr17_46261135     AKia    C    G        0      0        2 
  17  chr17_46261135     AOna    C    G        0      0        2 
  17  chr17_46261135     ASom    C    G        1      2        2 
  17  chr17_46261135     HCab    C    G        0      0        2 
  17  chr17_46261135     HPrz    C    G        0      0        2 
  17  chr17_46261135     ZBoe    C    G        0      0        2 
  17  chr17_46261135     ZGre    C    G        0      0        2 
  17  chr17_46261135     ZHar    C    G        0      0        2 
  17  chr17_46261135   Sample    C    G        1      2        2 
  17  chr17_46290689     AAsi    A    T        0      0        2 
  17  chr17_46290689     AKia    A    T        0      0        2 
  17  chr17_46290689     AOna    A    T        0      0        2 
  17  chr17_46290689     ASom    A    T        0      0        2 
  17  chr17_46290689     HCab    A    T        0      0        2 
  17  chr17_46290689     HPrz    A    T      0.5      1        2 
  17  chr17_46290689     ZBoe    A    T        0      0        2 
  17  chr17_46290689     ZGre    A    T        0      0        2 
  17  chr17_46290689     ZHar    A    T        0      0        2 
  17  chr17_46290689   Sample    A    T        0      0        2 
  17  chr17_46319561     AAsi    G    C        0      0        2 
  17  chr17_46319561     AKia    G    C        0      0        2 
  17  chr17_46319561     AOna    G    C        0      0        2 
  17  chr17_46319561     ASom    G    C        0      0        2 
  17  chr17_46319561     HCab    G    C        0      0        2 
  17  chr17_46319561     HPrz    G    C        0      0        2 
  17  chr17_46319561     ZBoe    G    C      0.5      1        2 
  17  chr17_46319561     ZGre    G    C        0      0        2 
  17  chr17_46319561     ZHar    G    C        0      0        2 
  17  chr17_46319561   Sample    G    C        0      0        2 
  17  chr17_46324752     AAsi    A    T        0      0        2 
  17  chr17_46324752     AKia    A    T        0      0        2 
  17  chr17_46324752     AOna    A    T        0      0        2 
  17  chr17_46324752     ASom    A    T        0      0        2 
  17  chr17_46324752     HCab    A    T        0      0        2 
  17  chr17_46324752     HPrz    A    T        0      0        2 
  17  chr17_46324752     ZBoe    A    T      0.5      1        2 
  17  chr17_46324752     ZGre    A    T        0      0        2 
  17  chr17_46324752     ZHar    A    T        0      0        2 
  17  chr17_46324752   Sample    A    T        0      0        2 
  17  chr17_46357993     AAsi    G    C        0      0        2 
  17  chr17_46357993     AKia    G    C        0      0        2 
  17  chr17_46357993     AOna    G    C      0.5      1        2 
  17  chr17_46357993     ASom    G    C        0      0        2 
  17  chr17_46357993     HCab    G    C        0      0        2 
  17  chr17_46357993     HPrz    G    C        0      0        2 
  17  chr17_46357993     ZBoe    G    C        0      0        2 
  17  chr17_46357993     ZGre    G    C        0      0        2 
  17  chr17_46357993     ZHar    G    C        0      0        2 
  17  chr17_46357993   Sample    G    C        0      0        2 
  17  chr17_46360712     AAsi    C    A        0      0        2 
  17  chr17_46360712     AKia    C    A        1      2        2 
  17  chr17_46360712     AOna    C    A      0.5      1        2 
  17  chr17_46360712     ASom    C    A        0      0        2 
  17  chr17_46360712     HCab    C    A        0      0        2 
  17  chr17_46360712     HPrz    C    A        0      0        2 
  17  chr17_46360712     ZBoe    C    A        0      0        2 
  17  chr17_46360712     ZGre    C    A        0      0        2 
  17  chr17_46360712     ZHar    C    A        0      0        2 
  17  chr17_46360712   Sample    C    A        0      0        2 
  17  chr17_46368887     AAsi    C    G        0      0        2 
  17  chr17_46368887     AKia    C    G        0      0        2 
  17  chr17_46368887     AOna    C    G        0      0        2 
  17  chr17_46368887     ASom    C    G        0      0        2 
  17  chr17_46368887     HCab    C    G        1      2        2 
  17  chr17_46368887     HPrz    C    G        1      2        2 
  17  chr17_46368887     ZBoe    C    G        0      0        2 
  17  chr17_46368887     ZGre    C    G        0      0        2 
  17  chr17_46368887     ZHar    C    G        0      0        2 
  17  chr17_46368887   Sample    C    G        0      0        2 
  17  chr17_46377181     AAsi    A    T        0      0        2 
  17  chr17_46377181     AKia    A    T        0      0        2 
  17  chr17_46377181     AOna    A    T        1      2        2 
  17  chr17_46377181     ASom    A    T        0      0        2 
  17  chr17_46377181     HCab    A    T        0      0        2 
  17  chr17_46377181     HPrz    A    T        0      0        2 
  17  chr17_46377181     ZBoe    A    T        0      0        2 
  17  chr17_46377181     ZGre    A    T        0      0        2 
  17  chr17_46377181     ZHar    A    T        0      0        2 
  17  chr17_46377181   Sample    A    T        0      0        2 
  17  chr17_46432921     AAsi    C    A        0      0        2 
  17  chr17_46432921     AKia    C    A      0.5      1        2 
  17  chr17_46432921     AOna    C    A        0      0        2 
  17  chr17_46432921     ASom    C    A        0      0        2 
  17  chr17_46432921     HCab    C    A        0      0        2 
  17  chr17_46432921     HPrz    C    A        0      0        2 
  17  chr17_46432921     ZBoe    C    A        0      0        2 
  17  chr17_46432921     ZGre    C    A        0      0        2 
  17  chr17_46432921     ZHar    C    A        0      0        2 
  17  chr17_46432921   Sample    C    A        0      0        2 
  17  chr17_46438626     AAsi    A    T        0      0        2 
  17  chr17_46438626     AKia    A    T        0      0        2 
  17  chr17_46438626     AOna    A    T        0      0        2 
  17  chr17_46438626     ASom    A    T        0      0        2 
  17  chr17_46438626     HCab    A    T        0      0        2 
  17  chr17_46438626     HPrz    A    T        0      0        2 
  17  chr17_46438626     ZBoe    A    T      0.5      1        2 
  17  chr17_46438626     ZGre    A    T        0      0        2 
  17  chr17_46438626     ZHar    A    T        0      0        2 
  17  chr17_46438626   Sample    A    T        0      0        2 
  17  chr17_46457790     AAsi    T    A        0      0        2 
  17  chr17_46457790     AKia    T    A        0      0        2 
  17  chr17_46457790     AOna    T    A        0      0        2 
  17  chr17_46457790     ASom    T    A        0      0        2 
  17  chr17_46457790     HCab    T    A        0      0        2 
  17  chr17_46457790     HPrz    T    A        0      0        2 
  17  chr17_46457790     ZBoe    T    A        0      0        2 
  17  chr17_46457790     ZGre    T    A        0      0        2 
  17  chr17_46457790     ZHar    T    A      0.5      1        2 
  17  chr17_46457790   Sample    T    A        0      0        2 
  17  chr17_46469083     AAsi    T    A        0      0        2 
  17  chr17_46469083     AKia    T    A        0      0        2 
  17  chr17_46469083     AOna    T    A        0      0        2 
  17  chr17_46469083     ASom    T    A        0      0        2 
  17  chr17_46469083     HCab    T    A        0      0        2 
  17  chr17_46469083     HPrz    T    A        0      0        2 
  17  chr17_46469083     ZBoe    T    A        0      0        2 
  17  chr17_46469083     ZGre    T    A        0      0        2 
  17  chr17_46469083     ZHar    T    A      0.5      1        2 
  17  chr17_46469083   Sample    T    A        0      0        2 
  17  chr17_46491540     AAsi    T    A        0      0        2 
  17  chr17_46491540     AKia    T    A        0      0        2 
  17  chr17_46491540     AOna    T    A        0      0        2 
  17  chr17_46491540     ASom    T    A        0      0        2 
  17  chr17_46491540     HCab    T    A        0      0        2 
  17  chr17_46491540     HPrz    T    A        0      0        2 
  17  chr17_46491540     ZBoe    T    A      0.5      1        2 
  17  chr17_46491540     ZGre    T    A        0      0        2 
  17  chr17_46491540     ZHar    T    A        0      0        2 
  17  chr17_46491540   Sample    T    A        0      0        2 
  17  chr17_46553048     AAsi    C    A        0      0        2 
  17  chr17_46553048     AKia    C    A        0      0        2 
  17  chr17_46553048     AOna    C    A        0      0        2 
  17  chr17_46553048     ASom    C    A        0      0        2 
  17  chr17_46553048     HCab    C    A        0      0        2 
  17  chr17_46553048     HPrz    C    A        0      0        2 
  17  chr17_46553048     ZBoe    C    A        1      2        2 
  17  chr17_46553048     ZGre    C    A        0      0        2 
  17  chr17_46553048     ZHar    C    A        0      0        2 
  17  chr17_46553048   Sample    C    A        0      0        2 
  17  chr17_46572501     AAsi    G    C        0      0        2 
  17  chr17_46572501     AKia    G    C        1      2        2 
  17  chr17_46572501     AOna    G    C        1      2        2 
  17  chr17_46572501     ASom    G    C        0      0        2 
  17  chr17_46572501     HCab    G    C        0      0        2 
  17  chr17_46572501     HPrz    G    C        0      0        2 
  17  chr17_46572501     ZBoe    G    C        0      0        2 
  17  chr17_46572501     ZGre    G    C        0      0        2 
  17  chr17_46572501     ZHar    G    C        0      0        2 
  17  chr17_46572501   Sample    G    C        0      0        2 
  17  chr17_46619165     AAsi    T    A        0      0        2 
  17  chr17_46619165     AKia    T    A        0      0        2 
  17  chr17_46619165     AOna    T    A        0      0        2 
  17  chr17_46619165     ASom    T    A        0      0        2 
  17  chr17_46619165     HCab    T    A        0      0        2 
  17  chr17_46619165     HPrz    T    A        0      0        2 
  17  chr17_46619165     ZBoe    T    A        0      0        2 
  17  chr17_46619165     ZGre    T    A      0.5      1        2 
  17  chr17_46619165     ZHar    T    A        0      0        2 
  17  chr17_46619165   Sample    T    A        0      0        2 
  17  chr17_46655493     AAsi    G    C        0      0        2 
  17  chr17_46655493     AKia    G    C        0      0        2 
  17  chr17_46655493     AOna    G    C        0      0        2 
  17  chr17_46655493     ASom    G    C      0.5      1        2 
  17  chr17_46655493     HCab    G    C        0      0        2 
  17  chr17_46655493     HPrz    G    C        0      0        2 
  17  chr17_46655493     ZBoe    G    C        0      0        2 
  17  chr17_46655493     ZGre    G    C        0      0        2 
  17  chr17_46655493     ZHar    G    C        0      0        2 
  17  chr17_46655493   Sample    G    C        0      0        2 
  17  chr17_46666872     AAsi    C    G        0      0        2 
  17  chr17_46666872     AKia    C    G        0      0        2 
  17  chr17_46666872     AOna    C    G        0      0        2 
  17  chr17_46666872     ASom    C    G        0      0        2 
  17  chr17_46666872     HCab    C    G        1      2        2 
  17  chr17_46666872     HPrz    C    G        1      2        2 
  17  chr17_46666872     ZBoe    C    G        0      0        2 
  17  chr17_46666872     ZGre    C    G        0      0        2 
  17  chr17_46666872     ZHar    C    G        0      0        2 
  17  chr17_46666872   Sample    C    G        0      0        2 
  17  chr17_46681152     AAsi    G    T        0      0        2 
  17  chr17_46681152     AKia    G    T        0      0        2 
  17  chr17_46681152     AOna    G    T        0      0        2 
  17  chr17_46681152     ASom    G    T        0      0        2 
  17  chr17_46681152     HCab    G    T        0      0        2 
  17  chr17_46681152     HPrz    G    T        0      0        2 
  17  chr17_46681152     ZBoe    G    T        0      0        2 
  17  chr17_46681152     ZGre    G    T        0      0        2 
  17  chr17_46681152     ZHar    G    T      0.5      1        2 
  17  chr17_46681152   Sample    G    T        0      0        2 
  17  chr17_46693995     AAsi    G    C        0      0        2 
  17  chr17_46693995     AKia    G    C        0      0        2 
  17  chr17_46693995     AOna    G    C        0      0        2 
  17  chr17_46693995     ASom    G    C        0      0        2 
  17  chr17_46693995     HCab    G    C        0      0        2 
  17  chr17_46693995     HPrz    G    C        0      0        2 
  17  chr17_46693995     ZBoe    G    C      0.5      1        2 
  17  chr17_46693995     ZGre    G    C        0      0        2 
  17  chr17_46693995     ZHar    G    C        0      0        2 
  17  chr17_46693995   Sample    G    C        0      0        2 
  17  chr17_46709578     AAsi    C    A        1      2        2 
  17  chr17_46709578     AKia    C    A        0      0        2 
  17  chr17_46709578     AOna    C    A        0      0        2 
  17  chr17_46709578     ASom    C    A        1      2        2 
  17  chr17_46709578     HCab    C    A        0      0        2 
  17  chr17_46709578     HPrz    C    A        0      0        2 
  17  chr17_46709578     ZBoe    C    A        0      0        2 
  17  chr17_46709578     ZGre    C    A        0      0        2 
  17  chr17_46709578     ZHar    C    A        0      0        2 
  17  chr17_46709578   Sample    C    A        1      2        2 
  17  chr17_46735825     AAsi    G    T        0      0        2 
  17  chr17_46735825     AKia    G    T        0      0        2 
  17  chr17_46735825     AOna    G    T        0      0        2 
  17  chr17_46735825     ASom    G    T        0      0        2 
  17  chr17_46735825     HCab    G    T        0      0        2 
  17  chr17_46735825     HPrz    G    T        0      0        2 
  17  chr17_46735825     ZBoe    G    T        0      0        2 
  17  chr17_46735825     ZGre    G    T        1      2        2 
  17  chr17_46735825     ZHar    G    T        0      0        2 
  17  chr17_46735825   Sample    G    T        0      0        2 
  17  chr17_46782794     AAsi    G    C        0      0        2 
  17  chr17_46782794     AKia    G    C        0      0        2 
  17  chr17_46782794     AOna    G    C        0      0        2 
  17  chr17_46782794     ASom    G    C        0      0        2 
  17  chr17_46782794     HCab    G    C      0.5      1        2 
  17  chr17_46782794     HPrz    G    C        0      0        2 
  17  chr17_46782794     ZBoe    G    C        0      0        2 
  17  chr17_46782794     ZGre    G    C        0      0        2 
  17  chr17_46782794     ZHar    G    C        0      0        2 
  17  chr17_46782794   Sample    G    C        0      0        2 
  17  chr17_46799476     AAsi    A    T        0      0        2 
  17  chr17_46799476     AKia    A    T        0      0        2 
  17  chr17_46799476     AOna    A    T        0      0        2 
  17  chr17_46799476     ASom    A    T        0      0        2 
  17  chr17_46799476     HCab    A    T        1      2        2 
  17  chr17_46799476     HPrz    A    T        0      0        2 
  17  chr17_46799476     ZBoe    A    T        0      0        2 
  17  chr17_46799476     ZGre    A    T        0      0        2 
  17  chr17_46799476     ZHar    A    T        0      0        2 
  17  chr17_46799476   Sample    A    T        0      0        2 
  17  chr17_46804559     AAsi    T    A        0      0        2 
  17  chr17_46804559     AKia    T    A        0      0        2 
  17  chr17_46804559     AOna    T    A        0      0        2 
  17  chr17_46804559     ASom    T    A        0      0        2 
  17  chr17_46804559     HCab    T    A        1      2        2 
  17  chr17_46804559     HPrz    T    A        0      0        2 
  17  chr17_46804559     ZBoe    T    A        0      0        2 
  17  chr17_46804559     ZGre    T    A        0      0        2 
  17  chr17_46804559     ZHar    T    A        0      0        2 
  17  chr17_46804559   Sample    T    A        0      0        2 
  17  chr17_46879474     AAsi    A    C        0      0        2 
  17  chr17_46879474     AKia    A    C        0      0        2 
  17  chr17_46879474     AOna    A    C        0      0        2 
  17  chr17_46879474     ASom    A    C        0      0        2 
  17  chr17_46879474     HCab    A    C        0      0        2 
  17  chr17_46879474     HPrz    A    C        0      0        2 
  17  chr17_46879474     ZBoe    A    C        0      0        2 
  17  chr17_46879474     ZGre    A    C        1      2        2 
  17  chr17_46879474     ZHar    A    C        0      0        2 
  17  chr17_46879474   Sample    A    C        0      0        2 
  17  chr17_46883863     AAsi    T    G        0      0        2 
  17  chr17_46883863     AKia    T    G        1      2        2 
  17  chr17_46883863     AOna    T    G        1      2        2 
  17  chr17_46883863     ASom    T    G        0      0        2 
  17  chr17_46883863     HCab    T    G        0      0        2 
  17  chr17_46883863     HPrz    T    G        0      0        2 
  17  chr17_46883863     ZBoe    T    G        0      0        2 
  17  chr17_46883863     ZGre    T    G        0      0        2 
  17  chr17_46883863     ZHar    T    G        0      0        2 
  17  chr17_46883863   Sample    T    G        0      0        2 
  17  chr17_46903296     AAsi    A    T        0      0        2 
  17  chr17_46903296     AKia    A    T        0      0        2 
  17  chr17_46903296     AOna    A    T        0      0        2 
  17  chr17_46903296     ASom    A    T        0      0        2 
  17  chr17_46903296     HCab    A    T        1      2        2 
  17  chr17_46903296     HPrz    A    T        0      0        2 
  17  chr17_46903296     ZBoe    A    T        0      0        2 
  17  chr17_46903296     ZGre    A    T        0      0        2 
  17  chr17_46903296     ZHar    A    T        0      0        2 
  17  chr17_46903296   Sample    A    T        0      0        2 
  17  chr17_46915492     AAsi    G    T        1      2        2 
  17  chr17_46915492     AKia    G    T        0      0        2 
  17  chr17_46915492     AOna    G    T        0      0        2 
  17  chr17_46915492     ASom    G    T      0.5      1        2 
  17  chr17_46915492     HCab    G    T        0      0        2 
  17  chr17_46915492     HPrz    G    T        0      0        2 
  17  chr17_46915492     ZBoe    G    T        0      0        2 
  17  chr17_46915492     ZGre    G    T        0      0        2 
  17  chr17_46915492     ZHar    G    T        0      0        2 
  17  chr17_46915492   Sample    G    T        0      0        2 
  17  chr17_46924386     AAsi    G    C        0      0        2 
  17  chr17_46924386     AKia    G    C        0      0        2 
  17  chr17_46924386     AOna    G    C        0      0        2 
  17  chr17_46924386     ASom    G    C        0      0        2 
  17  chr17_46924386     HCab    G    C        0      0        2 
  17  chr17_46924386     HPrz    G    C        1      2        2 
  17  chr17_46924386     ZBoe    G    C        0      0        2 
  17  chr17_46924386     ZGre    G    C        0      0        2 
  17  chr17_46924386     ZHar    G    C        0      0        2 
  17  chr17_46924386   Sample    G    C        0      0        2 
  17  chr17_46949120     AAsi    A    T        0      0        2 
  17  chr17_46949120     AKia    A    T        0      0        2 
  17  chr17_46949120     AOna    A    T        0      0        2 
  17  chr17_46949120     ASom    A    T        0      0        2 
  17  chr17_46949120     HCab    A    T        1      2        2 
  17  chr17_46949120     HPrz    A    T        1      2        2 
  17  chr17_46949120     ZBoe    A    T        0      0        2 
  17  chr17_46949120     ZGre    A    T        0      0        2 
  17  chr17_46949120     ZHar    A    T        0      0        2 
  17  chr17_46949120   Sample    A    T        0      0        2 
  17  chr17_46959733     AAsi    C    G        0      0        2 
  17  chr17_46959733     AKia    C    G        0      0        2 
  17  chr17_46959733     AOna    C    G        0      0        2 
  17  chr17_46959733     ASom    C    G        0      0        2 
  17  chr17_46959733     HCab    C    G        0      0        2 
  17  chr17_46959733     HPrz    C    G        0      0        2 
  17  chr17_46959733     ZBoe    C    G        0      0        2 
  17  chr17_46959733     ZGre    C    G        1      2        2 
  17  chr17_46959733     ZHar    C    G        0      0        2 
  17  chr17_46959733   Sample    C    G        0      0        2 
  17  chr17_46962849     AAsi    C    G        0      0        2 
  17  chr17_46962849     AKia    C    G        0      0        2 
  17  chr17_46962849     AOna    C    G        0      0        2 
  17  chr17_46962849     ASom    C    G        0      0        2 
  17  chr17_46962849     HCab    C    G        0      0        2 
  17  chr17_46962849     HPrz    C    G        1      2        2 
  17  chr17_46962849     ZBoe    C    G        0      0        2 
  17  chr17_46962849     ZGre    C    G        0      0        2 
  17  chr17_46962849     ZHar    C    G        0      0        2 
  17  chr17_46962849   Sample    C    G        0      0        2 
  17  chr17_46992123     AAsi    C    G        1      2        2 
  17  chr17_46992123     AKia    C    G        0      0        2 
  17  chr17_46992123     AOna    C    G        0      0        2 
  17  chr17_46992123     ASom    C    G        0      0        2 
  17  chr17_46992123     HCab    C    G        0      0        2 
  17  chr17_46992123     HPrz    C    G        0      0        2 
  17  chr17_46992123     ZBoe    C    G        0      0        2 
  17  chr17_46992123     ZGre    C    G        0      0        2 
  17  chr17_46992123     ZHar    C    G        0      0        2 
  17  chr17_46992123   Sample    C    G        0      0        2 
  17  chr17_47030486     AAsi    C    G        0      0        2 
  17  chr17_47030486     AKia    C    G        1      2        2 
  17  chr17_47030486     AOna    C    G        0      0        2 
  17  chr17_47030486     ASom    C    G        0      0        2 
  17  chr17_47030486     HCab    C    G        0      0        2 
  17  chr17_47030486     HPrz    C    G        0      0        2 
  17  chr17_47030486     ZBoe    C    G        0      0        2 
  17  chr17_47030486     ZGre    C    G        0      0        2 
  17  chr17_47030486     ZHar    C    G        0      0        2 
  17  chr17_47030486   Sample    C    G        0      0        2 
  17  chr17_47050374     AAsi    C    A        0      0        2 
  17  chr17_47050374     AKia    C    A        0      0        2 
  17  chr17_47050374     AOna    C    A        0      0        2 
  17  chr17_47050374     ASom    C    A        0      0        2 
  17  chr17_47050374     HCab    C    A        0      0        2 
  17  chr17_47050374     HPrz    C    A        0      0        2 
  17  chr17_47050374     ZBoe    C    A      0.5      1        2 
  17  chr17_47050374     ZGre    C    A        0      0        2 
  17  chr17_47050374     ZHar    C    A        0      0        2 
  17  chr17_47050374   Sample    C    A        0      0        2 
  17  chr17_47077319     AAsi    C    G        0      0        2 
  17  chr17_47077319     AKia    C    G        0      0        2 
  17  chr17_47077319     AOna    C    G        0      0        2 
  17  chr17_47077319     ASom    C    G        0      0        2 
  17  chr17_47077319     HCab    C    G        1      2        2 
  17  chr17_47077319     HPrz    C    G        1      2        2 
  17  chr17_47077319     ZBoe    C    G        0      0        2 
  17  chr17_47077319     ZGre    C    G        0      0        2 
  17  chr17_47077319     ZHar    C    G        0      0        2 
  17  chr17_47077319   Sample    C    G        0      0        2 
  17  chr17_47102655     AAsi    G    T        0      0        2 
  17  chr17_47102655     AKia    G    T        0      0        2 
  17  chr17_47102655     AOna    G    T        0      0        2 
  17  chr17_47102655     ASom    G    T        0      0        2 
  17  chr17_47102655     HCab    G    T        1      2        2 
  17  chr17_47102655     HPrz    G    T        1      2        2 
  17  chr17_47102655     ZBoe    G    T        0      0        2 
  17  chr17_47102655     ZGre    G    T        0      0        2 
  17  chr17_47102655     ZHar    G    T        0      0        2 
  17  chr17_47102655   Sample    G    T        0      0        2 
  17  chr17_47156298     AAsi    G    C        0      0        2 
  17  chr17_47156298     AKia    G    C        0      0        2 
  17  chr17_47156298     AOna    G    C        0      0        2 
  17  chr17_47156298     ASom    G    C        0      0        2 
  17  chr17_47156298     HCab    G    C        0      0        2 
  17  chr17_47156298     HPrz    G    C        0      0        2 
  17  chr17_47156298     ZBoe    G    C      0.5      1        2 
  17  chr17_47156298     ZGre    G    C        0      0        2 
  17  chr17_47156298     ZHar    G    C        0      0        2 
  17  chr17_47156298   Sample    G    C        0      0        2 
  17  chr17_47163663     AAsi    G    C        0      0        2 
  17  chr17_47163663     AKia    G    C        0      0        2 
  17  chr17_47163663     AOna    G    C        0      0        2 
  17  chr17_47163663     ASom    G    C        0      0        2 
  17  chr17_47163663     HCab    G    C        1      2        2 
  17  chr17_47163663     HPrz    G    C        1      2        2 
  17  chr17_47163663     ZBoe    G    C        0      0        2 
  17  chr17_47163663     ZGre    G    C        0      0        2 
  17  chr17_47163663     ZHar    G    C        0      0        2 
  17  chr17_47163663   Sample    G    C        0      0        2 
  17  chr17_47182157     AAsi    C    A        1      2        2 
  17  chr17_47182157     AKia    C    A        0      0        2 
  17  chr17_47182157     AOna    C    A        0      0        2 
  17  chr17_47182157     ASom    C    A        1      2        2 
  17  chr17_47182157     HCab    C    A        0      0        2 
  17  chr17_47182157     HPrz    C    A        0      0        2 
  17  chr17_47182157     ZBoe    C    A        0      0        2 
  17  chr17_47182157     ZGre    C    A        0      0        2 
  17  chr17_47182157     ZHar    C    A        0      0        2 
  17  chr17_47182157   Sample    C    A        1      2        2 
  17  chr17_47186303     AAsi    G    T        0      0        2 
  17  chr17_47186303     AKia    G    T        0      0        2 
  17  chr17_47186303     AOna    G    T      0.5      1        2 
  17  chr17_47186303     ASom    G    T        0      0        2 
  17  chr17_47186303     HCab    G    T        0      0        2 
  17  chr17_47186303     HPrz    G    T        0      0        2 
  17  chr17_47186303     ZBoe    G    T        0      0        2 
  17  chr17_47186303     ZGre    G    T        0      0        2 
  17  chr17_47186303     ZHar    G    T        0      0        2 
  17  chr17_47186303   Sample    G    T        0      0        2 
  17  chr17_47240489     AAsi    A    T      0.5      1        2 
  17  chr17_47240489     AKia    A    T        0      0        2 
  17  chr17_47240489     AOna    A    T        0      0        2 
  17  chr17_47240489     ASom    A    T        0      0        2 
  17  chr17_47240489     HCab    A    T        0      0        2 
  17  chr17_47240489     HPrz    A    T        0      0        2 
  17  chr17_47240489     ZBoe    A    T        0      0        2 
  17  chr17_47240489     ZGre    A    T        0      0        2 
  17  chr17_47240489     ZHar    A    T        0      0        2 
  17  chr17_47240489   Sample    A    T        0      0        2 
  17  chr17_47259520     AAsi    C    A        0      0        2 
  17  chr17_47259520     AKia    C    A        0      0        2 
  17  chr17_47259520     AOna    C    A        0      0        2 
  17  chr17_47259520     ASom    C    A        0      0        2 
  17  chr17_47259520     HCab    C    A        1      2        2 
  17  chr17_47259520     HPrz    C    A        1      2        2 
  17  chr17_47259520     ZBoe    C    A        0      0        2 
  17  chr17_47259520     ZGre    C    A        0      0        2 
  17  chr17_47259520     ZHar    C    A        0      0        2 
  17  chr17_47259520   Sample    C    A        0      0        2 
  17  chr17_47262521     AAsi    G    C        0      0        2 
  17  chr17_47262521     AKia    G    C        0      0        2 
  17  chr17_47262521     AOna    G    C        0      0        2 
  17  chr17_47262521     ASom    G    C        0      0        2 
  17  chr17_47262521     HCab    G    C        1      2        2 
  17  chr17_47262521     HPrz    G    C        1      2        2 
  17  chr17_47262521     ZBoe    G    C        0      0        2 
  17  chr17_47262521     ZGre    G    C        0      0        2 
  17  chr17_47262521     ZHar    G    C        0      0        2 
  17  chr17_47262521   Sample    G    C        0      0        2 
  17  chr17_47276539     AAsi    G    C        0      0        2 
  17  chr17_47276539     AKia    G    C      0.5      1        2 
  17  chr17_47276539     AOna    G    C        1      2        2 
  17  chr17_47276539     ASom    G    C        0      0        2 
  17  chr17_47276539     HCab    G    C        0      0        2 
  17  chr17_47276539     HPrz    G    C        0      0        2 
  17  chr17_47276539     ZBoe    G    C        0      0        2 
  17  chr17_47276539     ZGre    G    C        0      0        2 
  17  chr17_47276539     ZHar    G    C        0      0        2 
  17  chr17_47276539   Sample    G    C        0      0        2 
  17  chr17_47346623     AAsi    A    C        0      0        2 
  17  chr17_47346623     AKia    A    C      0.5      1        2 
  17  chr17_47346623     AOna    A    C        0      0        2 
  17  chr17_47346623     ASom    A    C        0      0        2 
  17  chr17_47346623     HCab    A    C        0      0        2 
  17  chr17_47346623     HPrz    A    C        0      0        2 
  17  chr17_47346623     ZBoe    A    C        0      0        2 
  17  chr17_47346623     ZGre    A    C        0      0        2 
  17  chr17_47346623     ZHar    A    C        0      0        2 
  17  chr17_47346623   Sample    A    C        0      0        2 
  17  chr17_47357535     AAsi    A    C        0      0        2 
  17  chr17_47357535     AKia    A    C        0      0        2 
  17  chr17_47357535     AOna    A    C        0      0        2 
  17  chr17_47357535     ASom    A    C        0      0        2 
  17  chr17_47357535     HCab    A    C        0      0        2 
  17  chr17_47357535     HPrz    A    C        0      0        2 
  17  chr17_47357535     ZBoe    A    C        0      0        2 
  17  chr17_47357535     ZGre    A    C        0      0        2 
  17  chr17_47357535     ZHar    A    C        1      2        2 
  17  chr17_47357535   Sample    A    C        0      0        2 
  17  chr17_47385556     AAsi    G    T        0      0        2 
  17  chr17_47385556     AKia    G    T        0      0        2 
  17  chr17_47385556     AOna    G    T      0.5      1        2 
  17  chr17_47385556     ASom    G    T        0      0        2 
  17  chr17_47385556     HCab    G    T        0      0        2 
  17  chr17_47385556     HPrz    G    T        0      0        2 
  17  chr17_47385556     ZBoe    G    T        0      0        2 
  17  chr17_47385556     ZGre    G    T        0      0        2 
  17  chr17_47385556     ZHar    G    T        0      0        2 
  17  chr17_47385556   Sample    G    T        0      0        2 
  17  chr17_47413389     AAsi    C    G        0      0        2 
  17  chr17_47413389     AKia    C    G        0      0        2 
  17  chr17_47413389     AOna    C    G        0      0        2 
  17  chr17_47413389     ASom    C    G        0      0        2 
  17  chr17_47413389     HCab    C    G      0.5      1        2 
  17  chr17_47413389     HPrz    C    G        0      0        2 
  17  chr17_47413389     ZBoe    C    G        0      0        2 
  17  chr17_47413389     ZGre    C    G        0      0        2 
  17  chr17_47413389     ZHar    C    G        0      0        2 
  17  chr17_47413389   Sample    C    G        0      0        2 
  17  chr17_47420769     AAsi    G    C        0      0        2 
  17  chr17_47420769     AKia    G    C        0      0        2 
  17  chr17_47420769     AOna    G    C        0      0        2 
  17  chr17_47420769     ASom    G    C        0      0        2 
  17  chr17_47420769     HCab    G    C        1      2        2 
  17  chr17_47420769     HPrz    G    C        1      2        2 
  17  chr17_47420769     ZBoe    G    C        0      0        2 
  17  chr17_47420769     ZGre    G    C        1      2        2 
  17  chr17_47420769     ZHar    G    C        1      2        2 
  17  chr17_47420769   Sample    G    C        0      0        2 
  17  chr17_47423655     AAsi    C    A        0      0        2 
  17  chr17_47423655     AKia    C    A        0      0        2 
  17  chr17_47423655     AOna    C    A        0      0        2 
  17  chr17_47423655     ASom    C    A        0      0        2 
  17  chr17_47423655     HCab    C    A        1      2        2 
  17  chr17_47423655     HPrz    C    A        1      2        2 
  17  chr17_47423655     ZBoe    C    A        0      0        2 
  17  chr17_47423655     ZGre    C    A        0      0        2 
  17  chr17_47423655     ZHar    C    A        0      0        2 
  17  chr17_47423655   Sample    C    A        0      0        2 
  17  chr17_47425453     AAsi    G    T        0      0        2 
  17  chr17_47425453     AKia    G    T        0      0        2 
  17  chr17_47425453     AOna    G    T        0      0        2 
  17  chr17_47425453     ASom    G    T        1      2        2 
  17  chr17_47425453     HCab    G    T        0      0        2 
  17  chr17_47425453     HPrz    G    T        0      0        2 
  17  chr17_47425453     ZBoe    G    T        0      0        2 
  17  chr17_47425453     ZGre    G    T        0      0        2 
  17  chr17_47425453     ZHar    G    T        0      0        2 
  17  chr17_47425453   Sample    G    T        0      0        2 
  17  chr17_47434915     AAsi    A    C        0      0        2 
  17  chr17_47434915     AKia    A    C        0      0        2 
  17  chr17_47434915     AOna    A    C        0      0        2 
  17  chr17_47434915     ASom    A    C        0      0        2 
  17  chr17_47434915     HCab    A    C        1      2        2 
  17  chr17_47434915     HPrz    A    C        1      2        2 
  17  chr17_47434915     ZBoe    A    C        0      0        2 
  17  chr17_47434915     ZGre    A    C        0      0        2 
  17  chr17_47434915     ZHar    A    C        0      0        2 
  17  chr17_47434915   Sample    A    C        0      0        2 
  17  chr17_47436091     AAsi    G    T        1      2        2 
  17  chr17_47436091     AKia    G    T        0      0        2 
  17  chr17_47436091     AOna    G    T        0      0        2 
  17  chr17_47436091     ASom    G    T        1      2        2 
  17  chr17_47436091     HCab    G    T        0      0        2 
  17  chr17_47436091     HPrz    G    T        0      0        2 
  17  chr17_47436091     ZBoe    G    T        0      0        2 
  17  chr17_47436091     ZGre    G    T        1      2        2 
  17  chr17_47436091     ZHar    G    T        1      2        2 
  17  chr17_47436091   Sample    G    T        1      2        2 
  17  chr17_47446837     AAsi    A    C        0      0        2 
  17  chr17_47446837     AKia    A    C        0      0        2 
  17  chr17_47446837     AOna    A    C        0      0        2 
  17  chr17_47446837     ASom    A    C        0      0        2 
  17  chr17_47446837     HCab    A    C        0      0        2 
  17  chr17_47446837     HPrz    A    C        0      0        2 
  17  chr17_47446837     ZBoe    A    C        1      2        2 
  17  chr17_47446837     ZGre    A    C        0      0        2 
  17  chr17_47446837     ZHar    A    C        1      2        2 
  17  chr17_47446837   Sample    A    C        0      0        2 
  17  chr17_47472419     AAsi    G    T        0      0        2 
  17  chr17_47472419     AKia    G    T        0      0        2 
  17  chr17_47472419     AOna    G    T        0      0        2 
  17  chr17_47472419     ASom    G    T        0      0        2 
  17  chr17_47472419     HCab    G    T        0      0        2 
  17  chr17_47472419     HPrz    G    T        0      0        2 
  17  chr17_47472419     ZBoe    G    T      0.5      1        2 
  17  chr17_47472419     ZGre    G    T        0      0        2 
  17  chr17_47472419     ZHar    G    T        0      0        2 
  17  chr17_47472419   Sample    G    T        0      0        2 
  17  chr17_47474786     AAsi    G    T        0      0        2 
  17  chr17_47474786     AKia    G    T        0      0        2 
  17  chr17_47474786     AOna    G    T        0      0        2 
  17  chr17_47474786     ASom    G    T        0      0        2 
  17  chr17_47474786     HCab    G    T      0.5      1        2 
  17  chr17_47474786     HPrz    G    T        0      0        2 
  17  chr17_47474786     ZBoe    G    T        0      0        2 
  17  chr17_47474786     ZGre    G    T        0      0        2 
  17  chr17_47474786     ZHar    G    T        0      0        2 
  17  chr17_47474786   Sample    G    T        0      0        2 
  17  chr17_47480818     AAsi    G    T        0      0        2 
  17  chr17_47480818     AKia    G    T        0      0        2 
  17  chr17_47480818     AOna    G    T        0      0        2 
  17  chr17_47480818     ASom    G    T        0      0        2 
  17  chr17_47480818     HCab    G    T        0      0        2 
  17  chr17_47480818     HPrz    G    T        0      0        2 
  17  chr17_47480818     ZBoe    G    T        0      0        2 
  17  chr17_47480818     ZGre    G    T        0      0        2 
  17  chr17_47480818     ZHar    G    T        1      2        2 
  17  chr17_47480818   Sample    G    T        0      0        2 
  17  chr17_47482788     AAsi    A    C        1      2        2 
  17  chr17_47482788     AKia    A    C        0      0        2 
  17  chr17_47482788     AOna    A    C        0      0        2 
  17  chr17_47482788     ASom    A    C        1      2        2 
  17  chr17_47482788     HCab    A    C        1      2        2 
  17  chr17_47482788     HPrz    A    C        1      2        2 
  17  chr17_47482788     ZBoe    A    C        0      0        2 
  17  chr17_47482788     ZGre    A    C        0      0        2 
  17  chr17_47482788     ZHar    A    C        0      0        2 
  17  chr17_47482788   Sample    A    C        1      2        2 
  17  chr17_47485961     AAsi    G    T        1      2        2 
  17  chr17_47485961     AKia    G    T        0      0        2 
  17  chr17_47485961     AOna    G    T        0      0        2 
  17  chr17_47485961     ASom    G    T        1      2        2 
  17  chr17_47485961     HCab    G    T        0      0        2 
  17  chr17_47485961     HPrz    G    T        0      0        2 
  17  chr17_47485961     ZBoe    G    T        0      0        2 
  17  chr17_47485961     ZGre    G    T        0      0        2 
  17  chr17_47485961     ZHar    G    T        0      0        2 
  17  chr17_47485961   Sample    G    T        1      2        2 
  17  chr17_47544367     AAsi    G    T        0      0        2 
  17  chr17_47544367     AKia    G    T        0      0        2 
  17  chr17_47544367     AOna    G    T        0      0        2 
  17  chr17_47544367     ASom    G    T        0      0        2 
  17  chr17_47544367     HCab    G    T        0      0        2 
  17  chr17_47544367     HPrz    G    T        0      0        2 
  17  chr17_47544367     ZBoe    G    T        0      0        2 
  17  chr17_47544367     ZGre    G    T      0.5      1        2 
  17  chr17_47544367     ZHar    G    T        0      0        2 
  17  chr17_47544367   Sample    G    T        0      0        2 
  17  chr17_47562561     AAsi    A    T        0      0        2 
  17  chr17_47562561     AKia    A    T        0      0        2 
  17  chr17_47562561     AOna    A    T      0.5      1        2 
  17  chr17_47562561     ASom    A    T        0      0        2 
  17  chr17_47562561     HCab    A    T        0      0        2 
  17  chr17_47562561     HPrz    A    T        0      0        2 
  17  chr17_47562561     ZBoe    A    T        0      0        2 
  17  chr17_47562561     ZGre    A    T        0      0        2 
  17  chr17_47562561     ZHar    A    T        0      0        2 
  17  chr17_47562561   Sample    A    T        0      0        2 
  17  chr17_47596040     AAsi    G    T        0      0        2 
  17  chr17_47596040     AKia    G    T        0      0        2 
  17  chr17_47596040     AOna    G    T        0      0        2 
  17  chr17_47596040     ASom    G    T        0      0        2 
  17  chr17_47596040     HCab    G    T        0      0        2 
  17  chr17_47596040     HPrz    G    T        0      0        2 
  17  chr17_47596040     ZBoe    G    T        0      0        2 
  17  chr17_47596040     ZGre    G    T        1      2        2 
  17  chr17_47596040     ZHar    G    T        0      0        2 
  17  chr17_47596040   Sample    G    T        0      0        2 
  17  chr17_47602052     AAsi    T    A        0      0        2 
  17  chr17_47602052     AKia    T    A        0      0        2 
  17  chr17_47602052     AOna    T    A        0      0        2 
  17  chr17_47602052     ASom    T    A        0      0        2 
  17  chr17_47602052     HCab    T    A        0      0        2 
  17  chr17_47602052     HPrz    T    A        0      0        2 
  17  chr17_47602052     ZBoe    T    A        1      2        2 
  17  chr17_47602052     ZGre    T    A        0      0        2 
  17  chr17_47602052     ZHar    T    A        0      0        2 
  17  chr17_47602052   Sample    T    A        0      0        2 
  17  chr17_47641250     AAsi    C    A        0      0        2 
  17  chr17_47641250     AKia    C    A        0      0        2 
  17  chr17_47641250     AOna    C    A        0      0        2 
  17  chr17_47641250     ASom    C    A        0      0        2 
  17  chr17_47641250     HCab    C    A        0      0        2 
  17  chr17_47641250     HPrz    C    A        0      0        2 
  17  chr17_47641250     ZBoe    C    A      0.5      1        2 
  17  chr17_47641250     ZGre    C    A        0      0        2 
  17  chr17_47641250     ZHar    C    A        0      0        2 
  17  chr17_47641250   Sample    C    A        0      0        2 
  17  chr17_47642367     AAsi    T    G        0      0        2 
  17  chr17_47642367     AKia    T    G        0      0        2 
  17  chr17_47642367     AOna    T    G        0      0        2 
  17  chr17_47642367     ASom    T    G        0      0        2 
  17  chr17_47642367     HCab    T    G        1      2        2 
  17  chr17_47642367     HPrz    T    G        1      2        2 
  17  chr17_47642367     ZBoe    T    G        0      0        2 
  17  chr17_47642367     ZGre    T    G        0      0        2 
  17  chr17_47642367     ZHar    T    G        0      0        2 
  17  chr17_47642367   Sample    T    G        0      0        2 
  17  chr17_47656629     AAsi    A    T        0      0        2 
  17  chr17_47656629     AKia    A    T        0      0        2 
  17  chr17_47656629     AOna    A    T        0      0        2 
  17  chr17_47656629     ASom    A    T        0      0        2 
  17  chr17_47656629     HCab    A    T        0      0        2 
  17  chr17_47656629     HPrz    A    T        0      0        2 
  17  chr17_47656629     ZBoe    A    T        0      0        2 
  17  chr17_47656629     ZGre    A    T        0      0        2 
  17  chr17_47656629     ZHar    A    T      0.5      1        2 
  17  chr17_47656629   Sample    A    T        0      0        2 
  17  chr17_47717198     AAsi    T    A        0      0        2 
  17  chr17_47717198     AKia    T    A        0      0        2 
  17  chr17_47717198     AOna    T    A        0      0        2 
  17  chr17_47717198     ASom    T    A        0      0        2 
  17  chr17_47717198     HCab    T    A        0      0        2 
  17  chr17_47717198     HPrz    T    A        0      0        2 
  17  chr17_47717198     ZBoe    T    A        0      0        2 
  17  chr17_47717198     ZGre    T    A        0      0        2 
  17  chr17_47717198     ZHar    T    A        1      2        2 
  17  chr17_47717198   Sample    T    A        0      0        2 
  17  chr17_47751178     AAsi    A    C        1      2        2 
  17  chr17_47751178     AKia    A    C        0      0        2 
  17  chr17_47751178     AOna    A    C        0      0        2 
  17  chr17_47751178     ASom    A    C        1      2        2 
  17  chr17_47751178     HCab    A    C        0      0        2 
  17  chr17_47751178     HPrz    A    C        0      0        2 
  17  chr17_47751178     ZBoe    A    C        0      0        2 
  17  chr17_47751178     ZGre    A    C        0      0        2 
  17  chr17_47751178     ZHar    A    C        0      0        2 
  17  chr17_47751178   Sample    A    C        1      2        2 
  17  chr17_47815621     AAsi    A    T        0      0        2 
  17  chr17_47815621     AKia    A    T        0      0        2 
  17  chr17_47815621     AOna    A    T        0      0        2 
  17  chr17_47815621     ASom    A    T        0      0        2 
  17  chr17_47815621     HCab    A    T        0      0        2 
  17  chr17_47815621     HPrz    A    T        0      0        2 
  17  chr17_47815621     ZBoe    A    T      0.5      1        2 
  17  chr17_47815621     ZGre    A    T        0      0        2 
  17  chr17_47815621     ZHar    A    T        0      0        2 
  17  chr17_47815621   Sample    A    T        0      0        2 
  17  chr17_47827082     AAsi    C    G        0      0        2 
  17  chr17_47827082     AKia    C    G        0      0        2 
  17  chr17_47827082     AOna    C    G        0      0        2 
  17  chr17_47827082     ASom    C    G        0      0        2 
  17  chr17_47827082     HCab    C    G        0      0        2 
  17  chr17_47827082     HPrz    C    G        0      0        2 
  17  chr17_47827082     ZBoe    C    G        0      0        2 
  17  chr17_47827082     ZGre    C    G        1      2        2 
  17  chr17_47827082     ZHar    C    G        0      0        2 
  17  chr17_47827082   Sample    C    G        0      0        2 
  17  chr17_47833285     AAsi    C    G        0      0        2 
  17  chr17_47833285     AKia    C    G        0      0        2 
  17  chr17_47833285     AOna    C    G      0.5      1        2 
  17  chr17_47833285     ASom    C    G        0      0        2 
  17  chr17_47833285     HCab    C    G        0      0        2 
  17  chr17_47833285     HPrz    C    G        0      0        2 
  17  chr17_47833285     ZBoe    C    G        0      0        2 
  17  chr17_47833285     ZGre    C    G        0      0        2 
  17  chr17_47833285     ZHar    C    G        0      0        2 
  17  chr17_47833285   Sample    C    G        0      0        2 
  17  chr17_47869717     AAsi    C    A        0      0        2 
  17  chr17_47869717     AKia    C    A        0      0        2 
  17  chr17_47869717     AOna    C    A      0.5      1        2 
  17  chr17_47869717     ASom    C    A        0      0        2 
  17  chr17_47869717     HCab    C    A        0      0        2 
  17  chr17_47869717     HPrz    C    A        0      0        2 
  17  chr17_47869717     ZBoe    C    A        0      0        2 
  17  chr17_47869717     ZGre    C    A        0      0        2 
  17  chr17_47869717     ZHar    C    A        0      0        2 
  17  chr17_47869717   Sample    C    A        0      0        2 
  17  chr17_47882022     AAsi    C    G        0      0        2 
  17  chr17_47882022     AKia    C    G        0      0        2 
  17  chr17_47882022     AOna    C    G        0      0        2 
  17  chr17_47882022     ASom    C    G        0      0        2 
  17  chr17_47882022     HCab    C    G        1      2        2 
  17  chr17_47882022     HPrz    C    G        1      2        2 
  17  chr17_47882022     ZBoe    C    G        0      0        2 
  17  chr17_47882022     ZGre    C    G        0      0        2 
  17  chr17_47882022     ZHar    C    G        0      0        2 
  17  chr17_47882022   Sample    C    G        0      0        2 
  17  chr17_47939028     AAsi    T    G        0      0        2 
  17  chr17_47939028     AKia    T    G        1      2        2 
  17  chr17_47939028     AOna    T    G      0.5      1        2 
  17  chr17_47939028     ASom    T    G        0      0        2 
  17  chr17_47939028     HCab    T    G        0      0        2 
  17  chr17_47939028     HPrz    T    G        0      0        2 
  17  chr17_47939028     ZBoe    T    G        0      0        2 
  17  chr17_47939028     ZGre    T    G        0      0        2 
  17  chr17_47939028     ZHar    T    G        0      0        2 
  17  chr17_47939028   Sample    T    G        0      0        2 
  17  chr17_47994987     AAsi    A    T        0      0        2 
  17  chr17_47994987     AKia    A    T        0      0        2 
  17  chr17_47994987     AOna    A    T        0      0        2 
  17  chr17_47994987     ASom    A    T        0      0        2 
  17  chr17_47994987     HCab    A    T      0.5      1        2 
  17  chr17_47994987     HPrz    A    T        1      2        2 
  17  chr17_47994987     ZBoe    A    T        0      0        2 
  17  chr17_47994987     ZGre    A    T        0      0        2 
  17  chr17_47994987     ZHar    A    T        0      0        2 
  17  chr17_47994987   Sample    A    T        0      0        2 
  17  chr17_47998671     AAsi    G    C        0      0        2 
  17  chr17_47998671     AKia    G    C        0      0        2 
  17  chr17_47998671     AOna    G    C        0      0        2 
  17  chr17_47998671     ASom    G    C        0      0        2 
  17  chr17_47998671     HCab    G    C      0.5      1        2 
  17  chr17_47998671     HPrz    G    C        1      2        2 
  17  chr17_47998671     ZBoe    G    C        0      0        2 
  17  chr17_47998671     ZGre    G    C        0      0        2 
  17  chr17_47998671     ZHar    G    C        0      0        2 
  17  chr17_47998671   Sample    G    C        0      0        2 
  17  chr17_48000389     AAsi    C    G        0      0        2 
  17  chr17_48000389     AKia    C    G        0      0        2 
  17  chr17_48000389     AOna    C    G      0.5      1        2 
  17  chr17_48000389     ASom    C    G        0      0        2 
  17  chr17_48000389     HCab    C    G        0      0        2 
  17  chr17_48000389     HPrz    C    G        0      0        2 
  17  chr17_48000389     ZBoe    C    G        0      0        2 
  17  chr17_48000389     ZGre    C    G        0      0        2 
  17  chr17_48000389     ZHar    C    G        0      0        2 
  17  chr17_48000389   Sample    C    G        0      0        2 
  17  chr17_48008071     AAsi    G    C        0      0        2 
  17  chr17_48008071     AKia    G    C        1      2        2 
  17  chr17_48008071     AOna    G    C        0      0        2 
  17  chr17_48008071     ASom    G    C        0      0        2 
  17  chr17_48008071     HCab    G    C        0      0        2 
  17  chr17_48008071     HPrz    G    C        0      0        2 
  17  chr17_48008071     ZBoe    G    C        0      0        2 
  17  chr17_48008071     ZGre    G    C        0      0        2 
  17  chr17_48008071     ZHar    G    C        0      0        2 
  17  chr17_48008071   Sample    G    C        0      0        2 
  17  chr17_48028998     AAsi    G    C        0      0        2 
  17  chr17_48028998     AKia    G    C        0      0        2 
  17  chr17_48028998     AOna    G    C        0      0        2 
  17  chr17_48028998     ASom    G    C        0      0        2 
  17  chr17_48028998     HCab    G    C        0      0        2 
  17  chr17_48028998     HPrz    G    C        0      0        2 
  17  chr17_48028998     ZBoe    G    C      0.5      1        2 
  17  chr17_48028998     ZGre    G    C        0      0        2 
  17  chr17_48028998     ZHar    G    C        0      0        2 
  17  chr17_48028998   Sample    G    C        0      0        2 
  17  chr17_48039691     AAsi    A    C        0      0        2 
  17  chr17_48039691     AKia    A    C      0.5      1        2 
  17  chr17_48039691     AOna    A    C        0      0        2 
  17  chr17_48039691     ASom    A    C        0      0        2 
  17  chr17_48039691     HCab    A    C        0      0        2 
  17  chr17_48039691     HPrz    A    C        0      0        2 
  17  chr17_48039691     ZBoe    A    C        1      2        2 
  17  chr17_48039691     ZGre    A    C        1      2        2 
  17  chr17_48039691     ZHar    A    C        1      2        2 
  17  chr17_48039691   Sample    A    C        0      0        2 
  17  chr17_48052185     AAsi    T    A        0      0        2 
  17  chr17_48052185     AKia    T    A        0      0        2 
  17  chr17_48052185     AOna    T    A        0      0        2 
  17  chr17_48052185     ASom    T    A        0      0        2 
  17  chr17_48052185     HCab    T    A        0      0        2 
  17  chr17_48052185     HPrz    T    A      0.5      1        2 
  17  chr17_48052185     ZBoe    T    A        0      0        2 
  17  chr17_48052185     ZGre    T    A        0      0        2 
  17  chr17_48052185     ZHar    T    A        0      0        2 
  17  chr17_48052185   Sample    T    A        0      0        2 
  17  chr17_48059352     AAsi    A    C        0      0        2 
  17  chr17_48059352     AKia    A    C        1      2        2 
  17  chr17_48059352     AOna    A    C        0      0        2 
  17  chr17_48059352     ASom    A    C        0      0        2 
  17  chr17_48059352     HCab    A    C        0      0        2 
  17  chr17_48059352     HPrz    A    C        0      0        2 
  17  chr17_48059352     ZBoe    A    C        0      0        2 
  17  chr17_48059352     ZGre    A    C        0      0        2 
  17  chr17_48059352     ZHar    A    C        0      0        2 
  17  chr17_48059352   Sample    A    C        0      0        2 
  17  chr17_48091632     AAsi    T    G        0      0        2 
  17  chr17_48091632     AKia    T    G        0      0        2 
  17  chr17_48091632     AOna    T    G      0.5      1        2 
  17  chr17_48091632     ASom    T    G        0      0        2 
  17  chr17_48091632     HCab    T    G        0      0        2 
  17  chr17_48091632     HPrz    T    G        0      0        2 
  17  chr17_48091632     ZBoe    T    G        0      0        2 
  17  chr17_48091632     ZGre    T    G        0      0        2 
  17  chr17_48091632     ZHar    T    G        0      0        2 
  17  chr17_48091632   Sample    T    G        0      0        2 
  17  chr17_48122400     AAsi    A    C        0      0        2 
  17  chr17_48122400     AKia    A    C        0      0        2 
  17  chr17_48122400     AOna    A    C        1      2        2 
  17  chr17_48122400     ASom    A    C        0      0        2 
  17  chr17_48122400     HCab    A    C        0      0        2 
  17  chr17_48122400     HPrz    A    C        0      0        2 
  17  chr17_48122400     ZBoe    A    C        0      0        2 
  17  chr17_48122400     ZGre    A    C        0      0        2 
  17  chr17_48122400     ZHar    A    C        0      0        2 
  17  chr17_48122400   Sample    A    C        0      0        2 
  17  chr17_48150261     AAsi    C    A        0      0        2 
  17  chr17_48150261     AKia    C    A        0      0        2 
  17  chr17_48150261     AOna    C    A        0      0        2 
  17  chr17_48150261     ASom    C    A      0.5      1        2 
  17  chr17_48150261     HCab    C    A        0      0        2 
  17  chr17_48150261     HPrz    C    A        0      0        2 
  17  chr17_48150261     ZBoe    C    A        0      0        2 
  17  chr17_48150261     ZGre    C    A        0      0        2 
  17  chr17_48150261     ZHar    C    A        0      0        2 
  17  chr17_48150261   Sample    C    A        0      0        2 
  17  chr17_48156518     AAsi    T    A        0      0        2 
  17  chr17_48156518     AKia    T    A        0      0        2 
  17  chr17_48156518     AOna    T    A        0      0        2 
  17  chr17_48156518     ASom    T    A        0      0        2 
  17  chr17_48156518     HCab    T    A        0      0        2 
  17  chr17_48156518     HPrz    T    A        0      0        2 
  17  chr17_48156518     ZBoe    T    A        1      2        2 
  17  chr17_48156518     ZGre    T    A        0      0        2 
  17  chr17_48156518     ZHar    T    A        0      0        2 
  17  chr17_48156518   Sample    T    A        0      0        2 
  17  chr17_48171606     AAsi    C    A        0      0        2 
  17  chr17_48171606     AKia    C    A        0      0        2 
  17  chr17_48171606     AOna    C    A        0      0        2 
  17  chr17_48171606     ASom    C    A        0      0        2 
  17  chr17_48171606     HCab    C    A        1      2        2 
  17  chr17_48171606     HPrz    C    A        1      2        2 
  17  chr17_48171606     ZBoe    C    A        0      0        2 
  17  chr17_48171606     ZGre    C    A        0      0        2 
  17  chr17_48171606     ZHar    C    A        0      0        2 
  17  chr17_48171606   Sample    C    A        0      0        2 
  17  chr17_48198029     AAsi    A    T        0      0        2 
  17  chr17_48198029     AKia    A    T        0      0        2 
  17  chr17_48198029     AOna    A    T        0      0        2 
  17  chr17_48198029     ASom    A    T        0      0        2 
  17  chr17_48198029     HCab    A    T        0      0        2 
  17  chr17_48198029     HPrz    A    T        0      0        2 
  17  chr17_48198029     ZBoe    A    T      0.5      1        2 
  17  chr17_48198029     ZGre    A    T        0      0        2 
  17  chr17_48198029     ZHar    A    T        0      0        2 
  17  chr17_48198029   Sample    A    T        0      0        2 
  17  chr17_48198670     AAsi    T    G        0      0        2 
  17  chr17_48198670     AKia    T    G        0      0        2 
  17  chr17_48198670     AOna    T    G        0      0        2 
  17  chr17_48198670     ASom    T    G        0      0        2 
  17  chr17_48198670     HCab    T    G      0.5      1        2 
  17  chr17_48198670     HPrz    T    G        1      2        2 
  17  chr17_48198670     ZBoe    T    G        0      0        2 
  17  chr17_48198670     ZGre    T    G        0      0        2 
  17  chr17_48198670     ZHar    T    G        0      0        2 
  17  chr17_48198670   Sample    T    G        0      0        2 
  17  chr17_48207675     AAsi    G    C        0      0        2 
  17  chr17_48207675     AKia    G    C        0      0        2 
  17  chr17_48207675     AOna    G    C        0      0        2 
  17  chr17_48207675     ASom    G    C        0      0        2 
  17  chr17_48207675     HCab    G    C        0      0        2 
  17  chr17_48207675     HPrz    G    C      0.5      1        2 
  17  chr17_48207675     ZBoe    G    C        0      0        2 
  17  chr17_48207675     ZGre    G    C        0      0        2 
  17  chr17_48207675     ZHar    G    C        0      0        2 
  17  chr17_48207675   Sample    G    C        0      0        2 
  17  chr17_48210236     AAsi    A    T        0      0        2 
  17  chr17_48210236     AKia    A    T        0      0        2 
  17  chr17_48210236     AOna    A    T        0      0        2 
  17  chr17_48210236     ASom    A    T        0      0        2 
  17  chr17_48210236     HCab    A    T      0.5      1        2 
  17  chr17_48210236     HPrz    A    T        0      0        2 
  17  chr17_48210236     ZBoe    A    T        0      0        2 
  17  chr17_48210236     ZGre    A    T        0      0        2 
  17  chr17_48210236     ZHar    A    T        0      0        2 
  17  chr17_48210236   Sample    A    T        0      0        2 
  17  chr17_48212367     AAsi    A    T        0      0        2 
  17  chr17_48212367     AKia    A    T        1      2        2 
  17  chr17_48212367     AOna    A    T        0      0        2 
  17  chr17_48212367     ASom    A    T        0      0        2 
  17  chr17_48212367     HCab    A    T        0      0        2 
  17  chr17_48212367     HPrz    A    T        0      0        2 
  17  chr17_48212367     ZBoe    A    T        0      0        2 
  17  chr17_48212367     ZGre    A    T        0      0        2 
  17  chr17_48212367     ZHar    A    T        0      0        2 
  17  chr17_48212367   Sample    A    T        0      0        2 
  17  chr17_48227877     AAsi    G    T      0.5      1        2 
  17  chr17_48227877     AKia    G    T        0      0        2 
  17  chr17_48227877     AOna    G    T        0      0        2 
  17  chr17_48227877     ASom    G    T        0      0        2 
  17  chr17_48227877     HCab    G    T        0      0        2 
  17  chr17_48227877     HPrz    G    T        0      0        2 
  17  chr17_48227877     ZBoe    G    T        0      0        2 
  17  chr17_48227877     ZGre    G    T        0      0        2 
  17  chr17_48227877     ZHar    G    T        0      0        2 
  17  chr17_48227877   Sample    G    T        0      0        2 
  17  chr17_48258669     AAsi    T    A        0      0        2 
  17  chr17_48258669     AKia    T    A        0      0        2 
  17  chr17_48258669     AOna    T    A        0      0        2 
  17  chr17_48258669     ASom    T    A        0      0        2 
  17  chr17_48258669     HCab    T    A        1      2        2 
  17  chr17_48258669     HPrz    T    A        1      2        2 
  17  chr17_48258669     ZBoe    T    A        0      0        2 
  17  chr17_48258669     ZGre    T    A        0      0        2 
  17  chr17_48258669     ZHar    T    A        0      0        2 
  17  chr17_48258669   Sample    T    A        0      0        2 
  17  chr17_48325781     AAsi    C    A        0      0        2 
  17  chr17_48325781     AKia    C    A        0      0        2 
  17  chr17_48325781     AOna    C    A      0.5      1        2 
  17  chr17_48325781     ASom    C    A        0      0        2 
  17  chr17_48325781     HCab    C    A        0      0        2 
  17  chr17_48325781     HPrz    C    A        0      0        2 
  17  chr17_48325781     ZBoe    C    A        0      0        2 
  17  chr17_48325781     ZGre    C    A        0      0        2 
  17  chr17_48325781     ZHar    C    A        0      0        2 
  17  chr17_48325781   Sample    C    A        0      0        2 
  17  chr17_48337592     AAsi    G    T      0.5      1        2 
  17  chr17_48337592     AKia    G    T        0      0        2 
  17  chr17_48337592     AOna    G    T        0      0        2 
  17  chr17_48337592     ASom    G    T        0      0        2 
  17  chr17_48337592     HCab    G    T        0      0        2 
  17  chr17_48337592     HPrz    G    T        0      0        2 
  17  chr17_48337592     ZBoe    G    T        0      0        2 
  17  chr17_48337592     ZGre    G    T        0      0        2 
  17  chr17_48337592     ZHar    G    T        0      0        2 
  17  chr17_48337592   Sample    G    T        0      0        2 
  17  chr17_48366308     AAsi    G    C        0      0        2 
  17  chr17_48366308     AKia    G    C        0      0        2 
  17  chr17_48366308     AOna    G    C        0      0        2 
  17  chr17_48366308     ASom    G    C        0      0        2 
  17  chr17_48366308     HCab    G    C        1      2        2 
  17  chr17_48366308     HPrz    G    C        1      2        2 
  17  chr17_48366308     ZBoe    G    C        0      0        2 
  17  chr17_48366308     ZGre    G    C        0      0        2 
  17  chr17_48366308     ZHar    G    C        0      0        2 
  17  chr17_48366308   Sample    G    C        0      0        2 
  17  chr17_48372824     AAsi    G    C        0      0        2 
  17  chr17_48372824     AKia    G    C        0      0        2 
  17  chr17_48372824     AOna    G    C        0      0        2 
  17  chr17_48372824     ASom    G    C        0      0        2 
  17  chr17_48372824     HCab    G    C        1      2        2 
  17  chr17_48372824     HPrz    G    C        1      2        2 
  17  chr17_48372824     ZBoe    G    C        0      0        2 
  17  chr17_48372824     ZGre    G    C        0      0        2 
  17  chr17_48372824     ZHar    G    C        0      0        2 
  17  chr17_48372824   Sample    G    C        0      0        2 
  17  chr17_48383296     AAsi    G    T        0      0        2 
  17  chr17_48383296     AKia    G    T        0      0        2 
  17  chr17_48383296     AOna    G    T        0      0        2 
  17  chr17_48383296     ASom    G    T        0      0        2 
  17  chr17_48383296     HCab    G    T        0      0        2 
  17  chr17_48383296     HPrz    G    T        0      0        2 
  17  chr17_48383296     ZBoe    G    T        0      0        2 
  17  chr17_48383296     ZGre    G    T      0.5      1        2 
  17  chr17_48383296     ZHar    G    T        0      0        2 
  17  chr17_48383296   Sample    G    T        0      0        2 
  17  chr17_48400732     AAsi    C    G        0      0        2 
  17  chr17_48400732     AKia    C    G        0      0        2 
  17  chr17_48400732     AOna    C    G        0      0        2 
  17  chr17_48400732     ASom    C    G        0      0        2 
  17  chr17_48400732     HCab    C    G        0      0        2 
  17  chr17_48400732     HPrz    C    G        0      0        2 
  17  chr17_48400732     ZBoe    C    G        0      0        2 
  17  chr17_48400732     ZGre    C    G        1      2        2 
  17  chr17_48400732     ZHar    C    G        0      0        2 
  17  chr17_48400732   Sample    C    G        0      0        2 
  17  chr17_48469029     AAsi    C    A        0      0        2 
  17  chr17_48469029     AKia    C    A        1      2        2 
  17  chr17_48469029     AOna    C    A      0.5      1        2 
  17  chr17_48469029     ASom    C    A        0      0        2 
  17  chr17_48469029     HCab    C    A        0      0        2 
  17  chr17_48469029     HPrz    C    A        0      0        2 
  17  chr17_48469029     ZBoe    C    A        0      0        2 
  17  chr17_48469029     ZGre    C    A        0      0        2 
  17  chr17_48469029     ZHar    C    A        0      0        2 
  17  chr17_48469029   Sample    C    A        0      0        2 
  17  chr17_48538586     AAsi    G    T        0      0        2 
  17  chr17_48538586     AKia    G    T        0      0        2 
  17  chr17_48538586     AOna    G    T        0      0        2 
  17  chr17_48538586     ASom    G    T        0      0        2 
  17  chr17_48538586     HCab    G    T        0      0        2 
  17  chr17_48538586     HPrz    G    T        0      0        2 
  17  chr17_48538586     ZBoe    G    T        0      0        2 
  17  chr17_48538586     ZGre    G    T        0      0        2 
  17  chr17_48538586     ZHar    G    T        1      2        2 
  17  chr17_48538586   Sample    G    T        0      0        2 
  17  chr17_48573874     AAsi    C    G        0      0        2 
  17  chr17_48573874     AKia    C    G        0      0        2 
  17  chr17_48573874     AOna    C    G        0      0        2 
  17  chr17_48573874     ASom    C    G      0.5      1        2 
  17  chr17_48573874     HCab    C    G        0      0        2 
  17  chr17_48573874     HPrz    C    G        0      0        2 
  17  chr17_48573874     ZBoe    C    G        0      0        2 
  17  chr17_48573874     ZGre    C    G        0      0        2 
  17  chr17_48573874     ZHar    C    G        0      0        2 
  17  chr17_48573874   Sample    C    G        0      0        2 
  17  chr17_48578658     AAsi    G    C      0.5      1        2 
  17  chr17_48578658     AKia    G    C        0      0        2 
  17  chr17_48578658     AOna    G    C        0      0        2 
  17  chr17_48578658     ASom    G    C        0      0        2 
  17  chr17_48578658     HCab    G    C        0      0        2 
  17  chr17_48578658     HPrz    G    C        0      0        2 
  17  chr17_48578658     ZBoe    G    C        0      0        2 
  17  chr17_48578658     ZGre    G    C        0      0        2 
  17  chr17_48578658     ZHar    G    C        0      0        2 
  17  chr17_48578658   Sample    G    C        1      2        2 
  17  chr17_48581750     AAsi    G    T        0      0        2 
  17  chr17_48581750     AKia    G    T        1      2        2 
  17  chr17_48581750     AOna    G    T        0      0        2 
  17  chr17_48581750     ASom    G    T        0      0        2 
  17  chr17_48581750     HCab    G    T        0      0        2 
  17  chr17_48581750     HPrz    G    T        0      0        2 
  17  chr17_48581750     ZBoe    G    T        0      0        2 
  17  chr17_48581750     ZGre    G    T        0      0        2 
  17  chr17_48581750     ZHar    G    T        0      0        2 
  17  chr17_48581750   Sample    G    T        0      0        2 
  17  chr17_48617011     AAsi    T    A        0      0        2 
  17  chr17_48617011     AKia    T    A        0      0        2 
  17  chr17_48617011     AOna    T    A        0      0        2 
  17  chr17_48617011     ASom    T    A        0      0        2 
  17  chr17_48617011     HCab    T    A        0      0        2 
  17  chr17_48617011     HPrz    T    A        0      0        2 
  17  chr17_48617011     ZBoe    T    A      0.5      1        2 
  17  chr17_48617011     ZGre    T    A        0      0        2 
  17  chr17_48617011     ZHar    T    A        0      0        2 
  17  chr17_48617011   Sample    T    A        0      0        2 
  17  chr17_48662002     AAsi    G    T        0      0        2 
  17  chr17_48662002     AKia    G    T        0      0        2 
  17  chr17_48662002     AOna    G    T      0.5      1        2 
  17  chr17_48662002     ASom    G    T        0      0        2 
  17  chr17_48662002     HCab    G    T        0      0        2 
  17  chr17_48662002     HPrz    G    T        0      0        2 
  17  chr17_48662002     ZBoe    G    T        0      0        2 
  17  chr17_48662002     ZGre    G    T        0      0        2 
  17  chr17_48662002     ZHar    G    T        0      0        2 
  17  chr17_48662002   Sample    G    T        0      0        2 
  17  chr17_48704602     AAsi    T    A        1      2        2 
  17  chr17_48704602     AKia    T    A        0      0        2 
  17  chr17_48704602     AOna    T    A        0      0        2 
  17  chr17_48704602     ASom    T    A        0      0        2 
  17  chr17_48704602     HCab    T    A        0      0        2 
  17  chr17_48704602     HPrz    T    A        0      0        2 
  17  chr17_48704602     ZBoe    T    A        0      0        2 
  17  chr17_48704602     ZGre    T    A        0      0        2 
  17  chr17_48704602     ZHar    T    A        0      0        2 
  17  chr17_48704602   Sample    T    A        0      0        2 
  17  chr17_48717095     AAsi    T    G        0      0        2 
  17  chr17_48717095     AKia    T    G        0      0        2 
  17  chr17_48717095     AOna    T    G        0      0        2 
  17  chr17_48717095     ASom    T    G        0      0        2 
  17  chr17_48717095     HCab    T    G        0      0        2 
  17  chr17_48717095     HPrz    T    G        0      0        2 
  17  chr17_48717095     ZBoe    T    G        0      0        2 
  17  chr17_48717095     ZGre    T    G        1      2        2 
  17  chr17_48717095     ZHar    T    G        0      0        2 
  17  chr17_48717095   Sample    T    G        0      0        2 
  17  chr17_48721140     AAsi    T    G        0      0        2 
  17  chr17_48721140     AKia    T    G        0      0        2 
  17  chr17_48721140     AOna    T    G        0      0        2 
  17  chr17_48721140     ASom    T    G        0      0        2 
  17  chr17_48721140     HCab    T    G        1      2        2 
  17  chr17_48721140     HPrz    T    G        1      2        2 
  17  chr17_48721140     ZBoe    T    G        0      0        2 
  17  chr17_48721140     ZGre    T    G        0      0        2 
  17  chr17_48721140     ZHar    T    G        0      0        2 
  17  chr17_48721140   Sample    T    G        0      0        2 
  17  chr17_48735815     AAsi    G    C        0      0        2 
  17  chr17_48735815     AKia    G    C        0      0        2 
  17  chr17_48735815     AOna    G    C      0.5      1        2 
  17  chr17_48735815     ASom    G    C        0      0        2 
  17  chr17_48735815     HCab    G    C        0      0        2 
  17  chr17_48735815     HPrz    G    C        0      0        2 
  17  chr17_48735815     ZBoe    G    C        0      0        2 
  17  chr17_48735815     ZGre    G    C        0      0        2 
  17  chr17_48735815     ZHar    G    C        0      0        2 
  17  chr17_48735815   Sample    G    C        0      0        2 
  17  chr17_48742069     AAsi    C    A      0.5      1        2 
  17  chr17_48742069     AKia    C    A        0      0        2 
  17  chr17_48742069     AOna    C    A        0      0        2 
  17  chr17_48742069     ASom    C    A        0      0        2 
  17  chr17_48742069     HCab    C    A        0      0        2 
  17  chr17_48742069     HPrz    C    A        0      0        2 
  17  chr17_48742069     ZBoe    C    A        0      0        2 
  17  chr17_48742069     ZGre    C    A        0      0        2 
  17  chr17_48742069     ZHar    C    A        0      0        2 
  17  chr17_48742069   Sample    C    A        0      0        2 
  17  chr17_48769429     AAsi    C    A        0      0        2 
  17  chr17_48769429     AKia    C    A        0      0        2 
  17  chr17_48769429     AOna    C    A        0      0        2 
  17  chr17_48769429     ASom    C    A        0      0        2 
  17  chr17_48769429     HCab    C    A        1      2        2 
  17  chr17_48769429     HPrz    C    A        1      2        2 
  17  chr17_48769429     ZBoe    C    A        0      0        2 
  17  chr17_48769429     ZGre    C    A        0      0        2 
  17  chr17_48769429     ZHar    C    A        0      0        2 
  17  chr17_48769429   Sample    C    A        0      0        2 
  17  chr17_48805862     AAsi    A    C        0      0        2 
  17  chr17_48805862     AKia    A    C        0      0        2 
  17  chr17_48805862     AOna    A    C        0      0        2 
  17  chr17_48805862     ASom    A    C        0      0        2 
  17  chr17_48805862     HCab    A    C        1      2        2 
  17  chr17_48805862     HPrz    A    C        1      2        2 
  17  chr17_48805862     ZBoe    A    C        0      0        2 
  17  chr17_48805862     ZGre    A    C        0      0        2 
  17  chr17_48805862     ZHar    A    C        0      0        2 
  17  chr17_48805862   Sample    A    C        0      0        2 
  17  chr17_48812607     AAsi    A    T      0.5      1        2 
  17  chr17_48812607     AKia    A    T        0      0        2 
  17  chr17_48812607     AOna    A    T        0      0        2 
  17  chr17_48812607     ASom    A    T        0      0        2 
  17  chr17_48812607     HCab    A    T        0      0        2 
  17  chr17_48812607     HPrz    A    T        0      0        2 
  17  chr17_48812607     ZBoe    A    T        0      0        2 
  17  chr17_48812607     ZGre    A    T        0      0        2 
  17  chr17_48812607     ZHar    A    T        0      0        2 
  17  chr17_48812607   Sample    A    T        0      0        2 
  17  chr17_48850353     AAsi    T    G        0      0        2 
  17  chr17_48850353     AKia    T    G        0      0        2 
  17  chr17_48850353     AOna    T    G        0      0        2 
  17  chr17_48850353     ASom    T    G        0      0        2 
  17  chr17_48850353     HCab    T    G        0      0        2 
  17  chr17_48850353     HPrz    T    G        0      0        2 
  17  chr17_48850353     ZBoe    T    G        0      0        2 
  17  chr17_48850353     ZGre    T    G      0.5      1        2 
  17  chr17_48850353     ZHar    T    G        0      0        2 
  17  chr17_48850353   Sample    T    G        0      0        2 
  17  chr17_48853181     AAsi    T    G        0      0        2 
  17  chr17_48853181     AKia    T    G        0      0        2 
  17  chr17_48853181     AOna    T    G        0      0        2 
  17  chr17_48853181     ASom    T    G        0      0        2 
  17  chr17_48853181     HCab    T    G      0.5      1        2 
  17  chr17_48853181     HPrz    T    G        0      0        2 
  17  chr17_48853181     ZBoe    T    G        0      0        2 
  17  chr17_48853181     ZGre    T    G        0      0        2 
  17  chr17_48853181     ZHar    T    G        0      0        2 
  17  chr17_48853181   Sample    T    G        0      0        2 
  17  chr17_48853438     AAsi    G    C        0      0        2 
  17  chr17_48853438     AKia    G    C        0      0        2 
  17  chr17_48853438     AOna    G    C        0      0        2 
  17  chr17_48853438     ASom    G    C      0.5      1        2 
  17  chr17_48853438     HCab    G    C        0      0        2 
  17  chr17_48853438     HPrz    G    C        0      0        2 
  17  chr17_48853438     ZBoe    G    C        0      0        2 
  17  chr17_48853438     ZGre    G    C        0      0        2 
  17  chr17_48853438     ZHar    G    C        0      0        2 
  17  chr17_48853438   Sample    G    C        0      0        2 
  17  chr17_48899352     AAsi    G    T        0      0        2 
  17  chr17_48899352     AKia    G    T        0      0        2 
  17  chr17_48899352     AOna    G    T        0      0        2 
  17  chr17_48899352     ASom    G    T        0      0        2 
  17  chr17_48899352     HCab    G    T        0      0        2 
  17  chr17_48899352     HPrz    G    T        0      0        2 
  17  chr17_48899352     ZBoe    G    T        0      0        2 
  17  chr17_48899352     ZGre    G    T        0      0        2 
  17  chr17_48899352     ZHar    G    T      0.5      1        2 
  17  chr17_48899352   Sample    G    T        0      0        2 
  17  chr17_48916882     AAsi    G    C        0      0        2 
  17  chr17_48916882     AKia    G    C        0      0        2 
  17  chr17_48916882     AOna    G    C        0      0        2 
  17  chr17_48916882     ASom    G    C        0      0        2 
  17  chr17_48916882     HCab    G    C        0      0        2 
  17  chr17_48916882     HPrz    G    C        0      0        2 
  17  chr17_48916882     ZBoe    G    C      0.5      1        2 
  17  chr17_48916882     ZGre    G    C        0      0        2 
  17  chr17_48916882     ZHar    G    C        0      0        2 
  17  chr17_48916882   Sample    G    C        0      0        2 
  17  chr17_48938949     AAsi    C    A        0      0        2 
  17  chr17_48938949     AKia    C    A        0      0        2 
  17  chr17_48938949     AOna    C    A        0      0        2 
  17  chr17_48938949     ASom    C    A        1      2        2 
  17  chr17_48938949     HCab    C    A        0      0        2 
  17  chr17_48938949     HPrz    C    A        0      0        2 
  17  chr17_48938949     ZBoe    C    A        0      0        2 
  17  chr17_48938949     ZGre    C    A        0      0        2 
  17  chr17_48938949     ZHar    C    A        0      0        2 
  17  chr17_48938949   Sample    C    A        0      0        2 
  17  chr17_48948523     AAsi    G    C        0      0        2 
  17  chr17_48948523     AKia    G    C        0      0        2 
  17  chr17_48948523     AOna    G    C        0      0        2 
  17  chr17_48948523     ASom    G    C        0      0        2 
  17  chr17_48948523     HCab    G    C        0      0        2 
  17  chr17_48948523     HPrz    G    C        0      0        2 
  17  chr17_48948523     ZBoe    G    C        0      0        2 
  17  chr17_48948523     ZGre    G    C      0.5      1        2 
  17  chr17_48948523     ZHar    G    C        0      0        2 
  17  chr17_48948523   Sample    G    C        0      0        2 
  17  chr17_48948934     AAsi    G    T      0.5      1        2 
  17  chr17_48948934     AKia    G    T        0      0        2 
  17  chr17_48948934     AOna    G    T        0      0        2 
  17  chr17_48948934     ASom    G    T        0      0        2 
  17  chr17_48948934     HCab    G    T        0      0        2 
  17  chr17_48948934     HPrz    G    T        0      0        2 
  17  chr17_48948934     ZBoe    G    T        0      0        2 
  17  chr17_48948934     ZGre    G    T        0      0        2 
  17  chr17_48948934     ZHar    G    T        0      0        2 
  17  chr17_48948934   Sample    G    T        0      0        2 
  17  chr17_48957364     AAsi    A    C      0.5      1        2 
  17  chr17_48957364     AKia    A    C        0      0        2 
  17  chr17_48957364     AOna    A    C        0      0        2 
  17  chr17_48957364     ASom    A    C        0      0        2 
  17  chr17_48957364     HCab    A    C        0      0        2 
  17  chr17_48957364     HPrz    A    C        0      0        2 
  17  chr17_48957364     ZBoe    A    C        0      0        2 
  17  chr17_48957364     ZGre    A    C        0      0        2 
  17  chr17_48957364     ZHar    A    C        0      0        2 
  17  chr17_48957364   Sample    A    C        0      0        2 
  17  chr17_49002822     AAsi    T    G        0      0        2 
  17  chr17_49002822     AKia    T    G        0      0        2 
  17  chr17_49002822     AOna    T    G      0.5      1        2 
  17  chr17_49002822     ASom    T    G        0      0        2 
  17  chr17_49002822     HCab    T    G        0      0        2 
  17  chr17_49002822     HPrz    T    G        0      0        2 
  17  chr17_49002822     ZBoe    T    G        0      0        2 
  17  chr17_49002822     ZGre    T    G        0      0        2 
  17  chr17_49002822     ZHar    T    G        0      0        2 
  17  chr17_49002822   Sample    T    G        0      0        2 
  17  chr17_49008497     AAsi    A    C        0      0        2 
  17  chr17_49008497     AKia    A    C        0      0        2 
  17  chr17_49008497     AOna    A    C        0      0        2 
  17  chr17_49008497     ASom    A    C        0      0        2 
  17  chr17_49008497     HCab    A    C        0      0        2 
  17  chr17_49008497     HPrz    A    C        0      0        2 
  17  chr17_49008497     ZBoe    A    C        0      0        2 
  17  chr17_49008497     ZGre    A    C        1      2        2 
  17  chr17_49008497     ZHar    A    C        0      0        2 
  17  chr17_49008497   Sample    A    C        0      0        2 
  17  chr17_49010166     AAsi    G    T        0      0        2 
  17  chr17_49010166     AKia    G    T        0      0        2 
  17  chr17_49010166     AOna    G    T      0.5      1        2 
  17  chr17_49010166     ASom    G    T        0      0        2 
  17  chr17_49010166     HCab    G    T        0      0        2 
  17  chr17_49010166     HPrz    G    T        0      0        2 
  17  chr17_49010166     ZBoe    G    T        0      0        2 
  17  chr17_49010166     ZGre    G    T        0      0        2 
  17  chr17_49010166     ZHar    G    T        0      0        2 
  17  chr17_49010166   Sample    G    T        0      0        2 
  17  chr17_49021726     AAsi    G    C        0      0        2 
  17  chr17_49021726     AKia    G    C        0      0        2 
  17  chr17_49021726     AOna    G    C        0      0        2 
  17  chr17_49021726     ASom    G    C        0      0        2 
  17  chr17_49021726     HCab    G    C        0      0        2 
  17  chr17_49021726     HPrz    G    C        0      0        2 
  17  chr17_49021726     ZBoe    G    C        0      0        2 
  17  chr17_49021726     ZGre    G    C        0      0        2 
  17  chr17_49021726     ZHar    G    C      0.5      1        2 
  17  chr17_49021726   Sample    G    C        0      0        2 
  17  chr17_49059308     AAsi    T    G      0.5      1        2 
  17  chr17_49059308     AKia    T    G        0      0        2 
  17  chr17_49059308     AOna    T    G        0      0        2 
  17  chr17_49059308     ASom    T    G        0      0        2 
  17  chr17_49059308     HCab    T    G        0      0        2 
  17  chr17_49059308     HPrz    T    G        0      0        2 
  17  chr17_49059308     ZBoe    T    G        0      0        2 
  17  chr17_49059308     ZGre    T    G        0      0        2 
  17  chr17_49059308     ZHar    T    G        0      0        2 
  17  chr17_49059308   Sample    T    G        0      0        2 
  17  chr17_49064155     AAsi    C    A        0      0        2 
```
