## Supplementary File 5. Zonkey (Schubert et al. 2017) report for donkey specimen Ancient5. for "No genetic evidence yet for hinnies at Mazongshan (400-160 BCE), northwestern China": excl_ts.frq.strat (part 63 of 91)

```
  17  chr17_49064155     AKia    C    A        0      0        2 
  17  chr17_49064155     AOna    C    A        0      0        2 
  17  chr17_49064155     ASom    C    A        0      0        2 
  17  chr17_49064155     HCab    C    A        1      2        2 
  17  chr17_49064155     HPrz    C    A        1      2        2 
  17  chr17_49064155     ZBoe    C    A        0      0        2 
  17  chr17_49064155     ZGre    C    A        0      0        2 
  17  chr17_49064155     ZHar    C    A        0      0        2 
  17  chr17_49064155   Sample    C    A        0      0        2 
  17  chr17_49078544     AAsi    A    C        0      0        2 
  17  chr17_49078544     AKia    A    C        0      0        2 
  17  chr17_49078544     AOna    A    C        0      0        2 
  17  chr17_49078544     ASom    A    C        0      0        2 
  17  chr17_49078544     HCab    A    C      0.5      1        2 
  17  chr17_49078544     HPrz    A    C        0      0        2 
  17  chr17_49078544     ZBoe    A    C        0      0        2 
  17  chr17_49078544     ZGre    A    C        0      0        2 
  17  chr17_49078544     ZHar    A    C        0      0        2 
  17  chr17_49078544   Sample    A    C        0      0        2 
  17  chr17_49090668     AAsi    G    T        0      0        2 
  17  chr17_49090668     AKia    G    T        0      0        2 
  17  chr17_49090668     AOna    G    T        0      0        2 
  17  chr17_49090668     ASom    G    T        0      0        2 
  17  chr17_49090668     HCab    G    T        1      2        2 
  17  chr17_49090668     HPrz    G    T        1      2        2 
  17  chr17_49090668     ZBoe    G    T        0      0        2 
  17  chr17_49090668     ZGre    G    T        0      0        2 
  17  chr17_49090668     ZHar    G    T        0      0        2 
  17  chr17_49090668   Sample    G    T        0      0        2 
  17  chr17_49104313     AAsi    T    A        0      0        2 
  17  chr17_49104313     AKia    T    A        0      0        2 
  17  chr17_49104313     AOna    T    A      0.5      1        2 
  17  chr17_49104313     ASom    T    A        0      0        2 
  17  chr17_49104313     HCab    T    A        0      0        2 
  17  chr17_49104313     HPrz    T    A        0      0        2 
  17  chr17_49104313     ZBoe    T    A        0      0        2 
  17  chr17_49104313     ZGre    T    A        0      0        2 
  17  chr17_49104313     ZHar    T    A        0      0        2 
  17  chr17_49104313   Sample    T    A        0      0        2 
  17  chr17_49105589     AAsi    A    C        0      0        2 
  17  chr17_49105589     AKia    A    C        1      2        2 
  17  chr17_49105589     AOna    A    C        0      0        2 
  17  chr17_49105589     ASom    A    C        0      0        2 
  17  chr17_49105589     HCab    A    C        0      0        2 
  17  chr17_49105589     HPrz    A    C        0      0        2 
  17  chr17_49105589     ZBoe    A    C        0      0        2 
  17  chr17_49105589     ZGre    A    C        0      0        2 
  17  chr17_49105589     ZHar    A    C        0      0        2 
  17  chr17_49105589   Sample    A    C        0      0        2 
  17  chr17_49110406     AAsi    G    C        0      0        2 
  17  chr17_49110406     AKia    G    C        0      0        2 
  17  chr17_49110406     AOna    G    C        0      0        2 
  17  chr17_49110406     ASom    G    C        0      0        2 
  17  chr17_49110406     HCab    G    C        0      0        2 
  17  chr17_49110406     HPrz    G    C        0      0        2 
  17  chr17_49110406     ZBoe    G    C        0      0        2 
  17  chr17_49110406     ZGre    G    C        0      0        2 
  17  chr17_49110406     ZHar    G    C        1      2        2 
  17  chr17_49110406   Sample    G    C        0      0        2 
  17  chr17_49122798     AAsi    T    A        0      0        2 
  17  chr17_49122798     AKia    T    A        0      0        2 
  17  chr17_49122798     AOna    T    A        0      0        2 
  17  chr17_49122798     ASom    T    A        0      0        2 
  17  chr17_49122798     HCab    T    A        1      2        2 
  17  chr17_49122798     HPrz    T    A        1      2        2 
  17  chr17_49122798     ZBoe    T    A        0      0        2 
  17  chr17_49122798     ZGre    T    A        0      0        2 
  17  chr17_49122798     ZHar    T    A        0      0        2 
  17  chr17_49122798   Sample    T    A        0      0        2 
  17  chr17_49123520     AAsi    T    G        0      0        2 
  17  chr17_49123520     AKia    T    G        0      0        2 
  17  chr17_49123520     AOna    T    G        0      0        2 
  17  chr17_49123520     ASom    T    G        0      0        2 
  17  chr17_49123520     HCab    T    G        1      2        2 
  17  chr17_49123520     HPrz    T    G        1      2        2 
  17  chr17_49123520     ZBoe    T    G        0      0        2 
  17  chr17_49123520     ZGre    T    G        0      0        2 
  17  chr17_49123520     ZHar    T    G        0      0        2 
  17  chr17_49123520   Sample    T    G        0      0        2 
  17  chr17_49169016     AAsi    C    G        0      0        2 
  17  chr17_49169016     AKia    C    G        0      0        2 
  17  chr17_49169016     AOna    C    G        0      0        2 
  17  chr17_49169016     ASom    C    G        0      0        2 
  17  chr17_49169016     HCab    C    G        0      0        2 
  17  chr17_49169016     HPrz    C    G        0      0        2 
  17  chr17_49169016     ZBoe    C    G        0      0        2 
  17  chr17_49169016     ZGre    C    G      0.5      1        2 
  17  chr17_49169016     ZHar    C    G        0      0        2 
  17  chr17_49169016   Sample    C    G        0      0        2 
  17  chr17_49181645     AAsi    T    A        1      2        2 
  17  chr17_49181645     AKia    T    A        0      0        2 
  17  chr17_49181645     AOna    T    A        0      0        2 
  17  chr17_49181645     ASom    T    A        1      2        2 
  17  chr17_49181645     HCab    T    A        1      2        2 
  17  chr17_49181645     HPrz    T    A        1      2        2 
  17  chr17_49181645     ZBoe    T    A        0      0        2 
  17  chr17_49181645     ZGre    T    A        0      0        2 
  17  chr17_49181645     ZHar    T    A        0      0        2 
  17  chr17_49181645   Sample    T    A        1      2        2 
  17  chr17_49189543     AAsi    T    A        0      0        2 
  17  chr17_49189543     AKia    T    A        0      0        2 
  17  chr17_49189543     AOna    T    A        0      0        2 
  17  chr17_49189543     ASom    T    A        0      0        2 
  17  chr17_49189543     HCab    T    A      0.5      1        2 
  17  chr17_49189543     HPrz    T    A        0      0        2 
  17  chr17_49189543     ZBoe    T    A        0      0        2 
  17  chr17_49189543     ZGre    T    A        0      0        2 
  17  chr17_49189543     ZHar    T    A        0      0        2 
  17  chr17_49189543   Sample    T    A        0      0        2 
  17  chr17_49190865     AAsi    T    G        0      0        2 
  17  chr17_49190865     AKia    T    G        0      0        2 
  17  chr17_49190865     AOna    T    G        0      0        2 
  17  chr17_49190865     ASom    T    G        0      0        2 
  17  chr17_49190865     HCab    T    G        0      0        2 
  17  chr17_49190865     HPrz    T    G      0.5      1        2 
  17  chr17_49190865     ZBoe    T    G        0      0        2 
  17  chr17_49190865     ZGre    T    G        0      0        2 
  17  chr17_49190865     ZHar    T    G        0      0        2 
  17  chr17_49190865   Sample    T    G        0      0        2 
  17  chr17_49216281     AAsi    A    C      0.5      1        2 
  17  chr17_49216281     AKia    A    C        0      0        2 
  17  chr17_49216281     AOna    A    C        0      0        2 
  17  chr17_49216281     ASom    A    C        0      0        2 
  17  chr17_49216281     HCab    A    C        0      0        2 
  17  chr17_49216281     HPrz    A    C        0      0        2 
  17  chr17_49216281     ZBoe    A    C        0      0        2 
  17  chr17_49216281     ZGre    A    C        0      0        2 
  17  chr17_49216281     ZHar    A    C        0      0        2 
  17  chr17_49216281   Sample    A    C        0      0        2 
  17  chr17_49251763     AAsi    G    T        1      2        2 
  17  chr17_49251763     AKia    G    T        0      0        2 
  17  chr17_49251763     AOna    G    T        0      0        2 
  17  chr17_49251763     ASom    G    T        1      2        2 
  17  chr17_49251763     HCab    G    T        0      0        2 
  17  chr17_49251763     HPrz    G    T        0      0        2 
  17  chr17_49251763     ZBoe    G    T        0      0        2 
  17  chr17_49251763     ZGre    G    T        0      0        2 
  17  chr17_49251763     ZHar    G    T        0      0        2 
  17  chr17_49251763   Sample    G    T        1      2        2 
  17  chr17_49277153     AAsi    G    C        0      0        2 
  17  chr17_49277153     AKia    G    C        1      2        2 
  17  chr17_49277153     AOna    G    C        0      0        2 
  17  chr17_49277153     ASom    G    C        0      0        2 
  17  chr17_49277153     HCab    G    C        0      0        2 
  17  chr17_49277153     HPrz    G    C        0      0        2 
  17  chr17_49277153     ZBoe    G    C        0      0        2 
  17  chr17_49277153     ZGre    G    C        0      0        2 
  17  chr17_49277153     ZHar    G    C        0      0        2 
  17  chr17_49277153   Sample    G    C        0      0        2 
  17  chr17_49280284     AAsi    C    G        0      0        2 
  17  chr17_49280284     AKia    C    G        0      0        2 
  17  chr17_49280284     AOna    C    G      0.5      1        2 
  17  chr17_49280284     ASom    C    G        0      0        2 
  17  chr17_49280284     HCab    C    G        0      0        2 
  17  chr17_49280284     HPrz    C    G        0      0        2 
  17  chr17_49280284     ZBoe    C    G        0      0        2 
  17  chr17_49280284     ZGre    C    G        0      0        2 
  17  chr17_49280284     ZHar    C    G        0      0        2 
  17  chr17_49280284   Sample    C    G        0      0        2 
  17  chr17_49313166     AAsi    A    C        0      0        2 
  17  chr17_49313166     AKia    A    C        0      0        2 
  17  chr17_49313166     AOna    A    C        0      0        2 
  17  chr17_49313166     ASom    A    C        1      2        2 
  17  chr17_49313166     HCab    A    C        0      0        2 
  17  chr17_49313166     HPrz    A    C        0      0        2 
  17  chr17_49313166     ZBoe    A    C        0      0        2 
  17  chr17_49313166     ZGre    A    C        0      0        2 
  17  chr17_49313166     ZHar    A    C        0      0        2 
  17  chr17_49313166   Sample    A    C        0      0        2 
  17  chr17_49325010     AAsi    G    T        0      0        2 
  17  chr17_49325010     AKia    G    T        0      0        2 
  17  chr17_49325010     AOna    G    T        0      0        2 
  17  chr17_49325010     ASom    G    T        0      0        2 
  17  chr17_49325010     HCab    G    T        0      0        2 
  17  chr17_49325010     HPrz    G    T        0      0        2 
  17  chr17_49325010     ZBoe    G    T        1      2        2 
  17  chr17_49325010     ZGre    G    T        0      0        2 
  17  chr17_49325010     ZHar    G    T        0      0        2 
  17  chr17_49325010   Sample    G    T        0      0        2 
  17  chr17_49373296     AAsi    C    A        0      0        2 
  17  chr17_49373296     AKia    C    A        0      0        2 
  17  chr17_49373296     AOna    C    A        0      0        2 
  17  chr17_49373296     ASom    C    A        0      0        2 
  17  chr17_49373296     HCab    C    A        0      0        2 
  17  chr17_49373296     HPrz    C    A        0      0        2 
  17  chr17_49373296     ZBoe    C    A      0.5      1        2 
  17  chr17_49373296     ZGre    C    A        0      0        2 
  17  chr17_49373296     ZHar    C    A        0      0        2 
  17  chr17_49373296   Sample    C    A        0      0        2 
  17  chr17_49373337     AAsi    T    G        0      0        2 
  17  chr17_49373337     AKia    T    G        0      0        2 
  17  chr17_49373337     AOna    T    G        0      0        2 
  17  chr17_49373337     ASom    T    G        0      0        2 
  17  chr17_49373337     HCab    T    G        1      2        2 
  17  chr17_49373337     HPrz    T    G        1      2        2 
  17  chr17_49373337     ZBoe    T    G        0      0        2 
  17  chr17_49373337     ZGre    T    G        0      0        2 
  17  chr17_49373337     ZHar    T    G        0      0        2 
  17  chr17_49373337   Sample    T    G        0      0        2 
  17  chr17_49389788     AAsi    C    G        0      0        2 
  17  chr17_49389788     AKia    C    G        0      0        2 
  17  chr17_49389788     AOna    C    G        0      0        2 
  17  chr17_49389788     ASom    C    G        1      2        2 
  17  chr17_49389788     HCab    C    G        0      0        2 
  17  chr17_49389788     HPrz    C    G        0      0        2 
  17  chr17_49389788     ZBoe    C    G        0      0        2 
  17  chr17_49389788     ZGre    C    G        0      0        2 
  17  chr17_49389788     ZHar    C    G        0      0        2 
  17  chr17_49389788   Sample    C    G        0      0        2 
  17  chr17_49422656     AAsi    T    G        0      0        2 
  17  chr17_49422656     AKia    T    G        0      0        2 
  17  chr17_49422656     AOna    T    G        0      0        2 
  17  chr17_49422656     ASom    T    G        0      0        2 
  17  chr17_49422656     HCab    T    G        0      0        2 
  17  chr17_49422656     HPrz    T    G        0      0        2 
  17  chr17_49422656     ZBoe    T    G        0      0        2 
  17  chr17_49422656     ZGre    T    G        0      0        2 
  17  chr17_49422656     ZHar    T    G      0.5      1        2 
  17  chr17_49422656   Sample    T    G        0      0        2 
  17  chr17_49432448     AAsi    T    A        0      0        2 
  17  chr17_49432448     AKia    T    A        0      0        2 
  17  chr17_49432448     AOna    T    A        0      0        2 
  17  chr17_49432448     ASom    T    A        0      0        2 
  17  chr17_49432448     HCab    T    A        1      2        2 
  17  chr17_49432448     HPrz    T    A        1      2        2 
  17  chr17_49432448     ZBoe    T    A        0      0        2 
  17  chr17_49432448     ZGre    T    A        0      0        2 
  17  chr17_49432448     ZHar    T    A        0      0        2 
  17  chr17_49432448   Sample    T    A        0      0        2 
  17  chr17_49434743     AAsi    G    C        0      0        2 
  17  chr17_49434743     AKia    G    C        0      0        2 
  17  chr17_49434743     AOna    G    C        0      0        2 
  17  chr17_49434743     ASom    G    C        0      0        2 
  17  chr17_49434743     HCab    G    C        0      0        2 
  17  chr17_49434743     HPrz    G    C        0      0        2 
  17  chr17_49434743     ZBoe    G    C        0      0        2 
  17  chr17_49434743     ZGre    G    C        1      2        2 
  17  chr17_49434743     ZHar    G    C        0      0        2 
  17  chr17_49434743   Sample    G    C        0      0        2 
  17  chr17_49448706     AAsi    C    G        0      0        2 
  17  chr17_49448706     AKia    C    G      0.5      1        2 
  17  chr17_49448706     AOna    C    G        0      0        2 
  17  chr17_49448706     ASom    C    G        0      0        2 
  17  chr17_49448706     HCab    C    G        0      0        2 
  17  chr17_49448706     HPrz    C    G        0      0        2 
  17  chr17_49448706     ZBoe    C    G        0      0        2 
  17  chr17_49448706     ZGre    C    G        0      0        2 
  17  chr17_49448706     ZHar    C    G        0      0        2 
  17  chr17_49448706   Sample    C    G        0      0        2 
  17  chr17_49450106     AAsi    G    C        0      0        2 
  17  chr17_49450106     AKia    G    C        0      0        2 
  17  chr17_49450106     AOna    G    C      0.5      1        2 
  17  chr17_49450106     ASom    G    C        0      0        2 
  17  chr17_49450106     HCab    G    C        0      0        2 
  17  chr17_49450106     HPrz    G    C        0      0        2 
  17  chr17_49450106     ZBoe    G    C        0      0        2 
  17  chr17_49450106     ZGre    G    C        0      0        2 
  17  chr17_49450106     ZHar    G    C        0      0        2 
  17  chr17_49450106   Sample    G    C        0      0        2 
  17  chr17_49477370     AAsi    C    G        0      0        2 
  17  chr17_49477370     AKia    C    G        0      0        2 
  17  chr17_49477370     AOna    C    G        0      0        2 
  17  chr17_49477370     ASom    C    G        0      0        2 
  17  chr17_49477370     HCab    C    G        0      0        2 
  17  chr17_49477370     HPrz    C    G        0      0        2 
  17  chr17_49477370     ZBoe    C    G        1      2        2 
  17  chr17_49477370     ZGre    C    G        0      0        2 
  17  chr17_49477370     ZHar    C    G        0      0        2 
  17  chr17_49477370   Sample    C    G        0      0        2 
  17  chr17_49501117     AAsi    G    T        0      0        2 
  17  chr17_49501117     AKia    G    T        0      0        2 
  17  chr17_49501117     AOna    G    T        0      0        2 
  17  chr17_49501117     ASom    G    T        0      0        2 
  17  chr17_49501117     HCab    G    T        1      2        2 
  17  chr17_49501117     HPrz    G    T        1      2        2 
  17  chr17_49501117     ZBoe    G    T        0      0        2 
  17  chr17_49501117     ZGre    G    T        0      0        2 
  17  chr17_49501117     ZHar    G    T        0      0        2 
  17  chr17_49501117   Sample    G    T        0      0        2 
  17  chr17_49504420     AAsi    C    A        0      0        2 
  17  chr17_49504420     AKia    C    A        0      0        2 
  17  chr17_49504420     AOna    C    A        1      2        2 
  17  chr17_49504420     ASom    C    A        0      0        2 
  17  chr17_49504420     HCab    C    A        0      0        2 
  17  chr17_49504420     HPrz    C    A        0      0        2 
  17  chr17_49504420     ZBoe    C    A        0      0        2 
  17  chr17_49504420     ZGre    C    A        0      0        2 
  17  chr17_49504420     ZHar    C    A        0      0        2 
  17  chr17_49504420   Sample    C    A        0      0        2 
  17  chr17_49529995     AAsi    T    A        0      0        2 
  17  chr17_49529995     AKia    T    A        0      0        2 
  17  chr17_49529995     AOna    T    A        0      0        2 
  17  chr17_49529995     ASom    T    A        0      0        2 
  17  chr17_49529995     HCab    T    A        0      0        2 
  17  chr17_49529995     HPrz    T    A        0      0        2 
  17  chr17_49529995     ZBoe    T    A        0      0        2 
  17  chr17_49529995     ZGre    T    A      0.5      1        2 
  17  chr17_49529995     ZHar    T    A        0      0        2 
  17  chr17_49529995   Sample    T    A        0      0        2 
  17  chr17_49535021     AAsi    A    C        0      0        2 
  17  chr17_49535021     AKia    A    C        0      0        2 
  17  chr17_49535021     AOna    A    C        0      0        2 
  17  chr17_49535021     ASom    A    C        0      0        2 
  17  chr17_49535021     HCab    A    C        1      2        2 
  17  chr17_49535021     HPrz    A    C        1      2        2 
  17  chr17_49535021     ZBoe    A    C        0      0        2 
  17  chr17_49535021     ZGre    A    C        0      0        2 
  17  chr17_49535021     ZHar    A    C        0      0        2 
  17  chr17_49535021   Sample    A    C        0      0        2 
  17  chr17_49542074     AAsi    T    G        0      0        2 
  17  chr17_49542074     AKia    T    G        0      0        2 
  17  chr17_49542074     AOna    T    G        0      0        2 
  17  chr17_49542074     ASom    T    G        0      0        2 
  17  chr17_49542074     HCab    T    G        0      0        2 
  17  chr17_49542074     HPrz    T    G        0      0        2 
  17  chr17_49542074     ZBoe    T    G      0.5      1        2 
  17  chr17_49542074     ZGre    T    G      0.5      1        2 
  17  chr17_49542074     ZHar    T    G        0      0        2 
  17  chr17_49542074   Sample    T    G        0      0        2 
  17  chr17_49542419     AAsi    C    G        0      0        2 
  17  chr17_49542419     AKia    C    G        0      0        2 
  17  chr17_49542419     AOna    C    G        0      0        2 
  17  chr17_49542419     ASom    C    G        0      0        2 
  17  chr17_49542419     HCab    C    G        0      0        2 
  17  chr17_49542419     HPrz    C    G        0      0        2 
  17  chr17_49542419     ZBoe    C    G      0.5      1        2 
  17  chr17_49542419     ZGre    C    G        0      0        2 
  17  chr17_49542419     ZHar    C    G        0      0        2 
  17  chr17_49542419   Sample    C    G        0      0        2 
  17  chr17_49553809     AAsi    A    C        0      0        2 
  17  chr17_49553809     AKia    A    C        0      0        2 
  17  chr17_49553809     AOna    A    C        0      0        2 
  17  chr17_49553809     ASom    A    C        0      0        2 
  17  chr17_49553809     HCab    A    C      0.5      1        2 
  17  chr17_49553809     HPrz    A    C        0      0        2 
  17  chr17_49553809     ZBoe    A    C        0      0        2 
  17  chr17_49553809     ZGre    A    C        0      0        2 
  17  chr17_49553809     ZHar    A    C        0      0        2 
  17  chr17_49553809   Sample    A    C        0      0        2 
  17  chr17_49605849     AAsi    T    A        0      0        2 
  17  chr17_49605849     AKia    T    A        0      0        2 
  17  chr17_49605849     AOna    T    A        1      2        2 
  17  chr17_49605849     ASom    T    A        0      0        2 
  17  chr17_49605849     HCab    T    A        1      2        2 
  17  chr17_49605849     HPrz    T    A        1      2        2 
  17  chr17_49605849     ZBoe    T    A        0      0        2 
  17  chr17_49605849     ZGre    T    A        0      0        2 
  17  chr17_49605849     ZHar    T    A        0      0        2 
  17  chr17_49605849   Sample    T    A        0      0        2 
  17  chr17_49609226     AAsi    A    C        0      0        2 
  17  chr17_49609226     AKia    A    C        0      0        2 
  17  chr17_49609226     AOna    A    C        0      0        2 
  17  chr17_49609226     ASom    A    C        0      0        2 
  17  chr17_49609226     HCab    A    C        0      0        2 
  17  chr17_49609226     HPrz    A    C        0      0        2 
  17  chr17_49609226     ZBoe    A    C      0.5      1        2 
  17  chr17_49609226     ZGre    A    C        0      0        2 
  17  chr17_49609226     ZHar    A    C        0      0        2 
  17  chr17_49609226   Sample    A    C        0      0        2 
  17  chr17_49634446     AAsi    C    A        1      2        2 
  17  chr17_49634446     AKia    C    A        0      0        2 
  17  chr17_49634446     AOna    C    A        0      0        2 
  17  chr17_49634446     ASom    C    A        1      2        2 
  17  chr17_49634446     HCab    C    A        0      0        2 
  17  chr17_49634446     HPrz    C    A        0      0        2 
  17  chr17_49634446     ZBoe    C    A        0      0        2 
  17  chr17_49634446     ZGre    C    A        0      0        2 
  17  chr17_49634446     ZHar    C    A        0      0        2 
  17  chr17_49634446   Sample    C    A        1      2        2 
  17  chr17_49635679     AAsi    A    C        0      0        2 
  17  chr17_49635679     AKia    A    C        0      0        2 
  17  chr17_49635679     AOna    A    C      0.5      1        2 
  17  chr17_49635679     ASom    A    C        0      0        2 
  17  chr17_49635679     HCab    A    C        0      0        2 
  17  chr17_49635679     HPrz    A    C        0      0        2 
  17  chr17_49635679     ZBoe    A    C        0      0        2 
  17  chr17_49635679     ZGre    A    C        0      0        2 
  17  chr17_49635679     ZHar    A    C        0      0        2 
  17  chr17_49635679   Sample    A    C        0      0        2 
  17  chr17_49637714     AAsi    G    C        0      0        2 
  17  chr17_49637714     AKia    G    C        0      0        2 
  17  chr17_49637714     AOna    G    C        0      0        2 
  17  chr17_49637714     ASom    G    C        0      0        2 
  17  chr17_49637714     HCab    G    C        1      2        2 
  17  chr17_49637714     HPrz    G    C        1      2        2 
  17  chr17_49637714     ZBoe    G    C        0      0        2 
  17  chr17_49637714     ZGre    G    C        0      0        2 
  17  chr17_49637714     ZHar    G    C        0      0        2 
  17  chr17_49637714   Sample    G    C        0      0        2 
  17  chr17_49669562     AAsi    C    G        0      0        2 
  17  chr17_49669562     AKia    C    G        0      0        2 
  17  chr17_49669562     AOna    C    G        0      0        2 
  17  chr17_49669562     ASom    C    G        0      0        2 
  17  chr17_49669562     HCab    C    G        0      0        2 
  17  chr17_49669562     HPrz    C    G      0.5      1        2 
  17  chr17_49669562     ZBoe    C    G        0      0        2 
  17  chr17_49669562     ZGre    C    G        0      0        2 
  17  chr17_49669562     ZHar    C    G        0      0        2 
  17  chr17_49669562   Sample    C    G        0      0        2 
  17  chr17_49695203     AAsi    C    G        0      0        2 
  17  chr17_49695203     AKia    C    G        0      0        2 
  17  chr17_49695203     AOna    C    G        0      0        2 
  17  chr17_49695203     ASom    C    G        0      0        2 
  17  chr17_49695203     HCab    C    G        0      0        2 
  17  chr17_49695203     HPrz    C    G        0      0        2 
  17  chr17_49695203     ZBoe    C    G        0      0        2 
  17  chr17_49695203     ZGre    C    G        0      0        2 
  17  chr17_49695203     ZHar    C    G        1      2        2 
  17  chr17_49695203   Sample    C    G        0      0        2 
  17  chr17_49747962     AAsi    C    A        0      0        2 
  17  chr17_49747962     AKia    C    A        0      0        2 
  17  chr17_49747962     AOna    C    A        0      0        2 
  17  chr17_49747962     ASom    C    A        0      0        2 
  17  chr17_49747962     HCab    C    A        0      0        2 
  17  chr17_49747962     HPrz    C    A        0      0        2 
  17  chr17_49747962     ZBoe    C    A        0      0        2 
  17  chr17_49747962     ZGre    C    A      0.5      1        2 
  17  chr17_49747962     ZHar    C    A        0      0        2 
  17  chr17_49747962   Sample    C    A        0      0        2 
  17  chr17_49751494     AAsi    C    G        0      0        2 
  17  chr17_49751494     AKia    C    G        1      2        2 
  17  chr17_49751494     AOna    C    G        1      2        2 
  17  chr17_49751494     ASom    C    G        0      0        2 
  17  chr17_49751494     HCab    C    G        0      0        2 
  17  chr17_49751494     HPrz    C    G        0      0        2 
  17  chr17_49751494     ZBoe    C    G        0      0        2 
  17  chr17_49751494     ZGre    C    G        0      0        2 
  17  chr17_49751494     ZHar    C    G        0      0        2 
  17  chr17_49751494   Sample    C    G        0      0        2 
  17  chr17_49765065     AAsi    G    C        0      0        2 
  17  chr17_49765065     AKia    G    C        1      2        2 
  17  chr17_49765065     AOna    G    C      0.5      1        2 
  17  chr17_49765065     ASom    G    C        0      0        2 
  17  chr17_49765065     HCab    G    C        0      0        2 
  17  chr17_49765065     HPrz    G    C        0      0        2 
  17  chr17_49765065     ZBoe    G    C        0      0        2 
  17  chr17_49765065     ZGre    G    C        0      0        2 
  17  chr17_49765065     ZHar    G    C        0      0        2 
  17  chr17_49765065   Sample    G    C        0      0        2 
  17  chr17_49777586     AAsi    A    C        0      0        2 
  17  chr17_49777586     AKia    A    C        0      0        2 
  17  chr17_49777586     AOna    A    C        0      0        2 
  17  chr17_49777586     ASom    A    C        0      0        2 
  17  chr17_49777586     HCab    A    C      0.5      1        2 
  17  chr17_49777586     HPrz    A    C        0      0        2 
  17  chr17_49777586     ZBoe    A    C        0      0        2 
  17  chr17_49777586     ZGre    A    C        0      0        2 
  17  chr17_49777586     ZHar    A    C        0      0        2 
  17  chr17_49777586   Sample    A    C        0      0        2 
  17  chr17_49786696     AAsi    C    A      0.5      1        2 
  17  chr17_49786696     AKia    C    A        0      0        2 
  17  chr17_49786696     AOna    C    A        0      0        2 
  17  chr17_49786696     ASom    C    A        0      0        2 
  17  chr17_49786696     HCab    C    A        0      0        2 
  17  chr17_49786696     HPrz    C    A        0      0        2 
  17  chr17_49786696     ZBoe    C    A        0      0        2 
  17  chr17_49786696     ZGre    C    A        0      0        2 
  17  chr17_49786696     ZHar    C    A        0      0        2 
  17  chr17_49786696   Sample    C    A        0      0        2 
  17  chr17_49787504     AAsi    A    C        0      0        2 
  17  chr17_49787504     AKia    A    C        0      0        2 
  17  chr17_49787504     AOna    A    C      0.5      1        2 
  17  chr17_49787504     ASom    A    C        0      0        2 
  17  chr17_49787504     HCab    A    C        0      0        2 
  17  chr17_49787504     HPrz    A    C        0      0        2 
  17  chr17_49787504     ZBoe    A    C        0      0        2 
  17  chr17_49787504     ZGre    A    C        0      0        2 
  17  chr17_49787504     ZHar    A    C        0      0        2 
  17  chr17_49787504   Sample    A    C        0      0        2 
  17  chr17_49801886     AAsi    A    C      0.5      1        2 
  17  chr17_49801886     AKia    A    C        0      0        2 
  17  chr17_49801886     AOna    A    C        0      0        2 
  17  chr17_49801886     ASom    A    C        1      2        2 
  17  chr17_49801886     HCab    A    C        0      0        2 
  17  chr17_49801886     HPrz    A    C        0      0        2 
  17  chr17_49801886     ZBoe    A    C        0      0        2 
  17  chr17_49801886     ZGre    A    C        0      0        2 
  17  chr17_49801886     ZHar    A    C        0      0        2 
  17  chr17_49801886   Sample    A    C        1      2        2 
  17  chr17_49810514     AAsi    G    T        1      2        2 
  17  chr17_49810514     AKia    G    T        0      0        2 
  17  chr17_49810514     AOna    G    T        0      0        2 
  17  chr17_49810514     ASom    G    T        1      2        2 
  17  chr17_49810514     HCab    G    T        0      0        2 
  17  chr17_49810514     HPrz    G    T        0      0        2 
  17  chr17_49810514     ZBoe    G    T        0      0        2 
  17  chr17_49810514     ZGre    G    T        0      0        2 
  17  chr17_49810514     ZHar    G    T        0      0        2 
  17  chr17_49810514   Sample    G    T        1      2        2 
  17  chr17_49819881     AAsi    A    C        0      0        2 
  17  chr17_49819881     AKia    A    C        0      0        2 
  17  chr17_49819881     AOna    A    C        0      0        2 
  17  chr17_49819881     ASom    A    C        0      0        2 
  17  chr17_49819881     HCab    A    C        1      2        2 
  17  chr17_49819881     HPrz    A    C        1      2        2 
  17  chr17_49819881     ZBoe    A    C        0      0        2 
  17  chr17_49819881     ZGre    A    C        0      0        2 
  17  chr17_49819881     ZHar    A    C        0      0        2 
  17  chr17_49819881   Sample    A    C        0      0        2 
  17  chr17_49837744     AAsi    T    G        0      0        2 
  17  chr17_49837744     AKia    T    G        0      0        2 
  17  chr17_49837744     AOna    T    G        0      0        2 
  17  chr17_49837744     ASom    T    G        0      0        2 
  17  chr17_49837744     HCab    T    G        1      2        2 
  17  chr17_49837744     HPrz    T    G        1      2        2 
  17  chr17_49837744     ZBoe    T    G        0      0        2 
  17  chr17_49837744     ZGre    T    G        0      0        2 
  17  chr17_49837744     ZHar    T    G        0      0        2 
  17  chr17_49837744   Sample    T    G        0      0        2 
  17  chr17_49839666     AAsi    T    A        0      0        2 
  17  chr17_49839666     AKia    T    A      0.5      1        2 
  17  chr17_49839666     AOna    T    A        0      0        2 
  17  chr17_49839666     ASom    T    A        0      0        2 
  17  chr17_49839666     HCab    T    A        0      0        2 
  17  chr17_49839666     HPrz    T    A        0      0        2 
  17  chr17_49839666     ZBoe    T    A        0      0        2 
  17  chr17_49839666     ZGre    T    A        0      0        2 
  17  chr17_49839666     ZHar    T    A        0      0        2 
  17  chr17_49839666   Sample    T    A        0      0        2 
  17  chr17_49843136     AAsi    C    A        0      0        2 
  17  chr17_49843136     AKia    C    A        0      0        2 
  17  chr17_49843136     AOna    C    A      0.5      1        2 
  17  chr17_49843136     ASom    C    A        0      0        2 
  17  chr17_49843136     HCab    C    A        0      0        2 
  17  chr17_49843136     HPrz    C    A        0      0        2 
  17  chr17_49843136     ZBoe    C    A        0      0        2 
  17  chr17_49843136     ZGre    C    A        0      0        2 
  17  chr17_49843136     ZHar    C    A        0      0        2 
  17  chr17_49843136   Sample    C    A        0      0        2 
  17  chr17_49873689     AAsi    A    C        0      0        2 
  17  chr17_49873689     AKia    A    C        0      0        2 
  17  chr17_49873689     AOna    A    C        0      0        2 
  17  chr17_49873689     ASom    A    C        0      0        2 
  17  chr17_49873689     HCab    A    C        0      0        2 
  17  chr17_49873689     HPrz    A    C        0      0        2 
  17  chr17_49873689     ZBoe    A    C        0      0        2 
  17  chr17_49873689     ZGre    A    C        1      2        2 
  17  chr17_49873689     ZHar    A    C        0      0        2 
  17  chr17_49873689   Sample    A    C        0      0        2 
  17  chr17_49883399     AAsi    C    A        0      0        2 
  17  chr17_49883399     AKia    C    A        0      0        2 
  17  chr17_49883399     AOna    C    A        0      0        2 
  17  chr17_49883399     ASom    C    A        0      0        2 
  17  chr17_49883399     HCab    C    A        0      0        2 
  17  chr17_49883399     HPrz    C    A        0      0        2 
  17  chr17_49883399     ZBoe    C    A        1      2        2 
  17  chr17_49883399     ZGre    C    A        0      0        2 
  17  chr17_49883399     ZHar    C    A        1      2        2 
  17  chr17_49883399   Sample    C    A        0      0        2 
  17  chr17_49892974     AAsi    C    G      0.5      1        2 
  17  chr17_49892974     AKia    C    G        0      0        2 
  17  chr17_49892974     AOna    C    G        0      0        2 
  17  chr17_49892974     ASom    C    G        0      0        2 
  17  chr17_49892974     HCab    C    G        0      0        2 
  17  chr17_49892974     HPrz    C    G        0      0        2 
  17  chr17_49892974     ZBoe    C    G        0      0        2 
  17  chr17_49892974     ZGre    C    G        0      0        2 
  17  chr17_49892974     ZHar    C    G        0      0        2 
  17  chr17_49892974   Sample    C    G        1      2        2 
  17  chr17_49892984     AAsi    C    G        0      0        2 
  17  chr17_49892984     AKia    C    G        0      0        2 
  17  chr17_49892984     AOna    C    G        0      0        2 
  17  chr17_49892984     ASom    C    G        0      0        2 
  17  chr17_49892984     HCab    C    G        0      0        2 
  17  chr17_49892984     HPrz    C    G        0      0        2 
  17  chr17_49892984     ZBoe    C    G        0      0        2 
  17  chr17_49892984     ZGre    C    G        1      2        2 
  17  chr17_49892984     ZHar    C    G        0      0        2 
  17  chr17_49892984   Sample    C    G        0      0        2 
  17  chr17_49894773     AAsi    C    G        0      0        2 
  17  chr17_49894773     AKia    C    G        0      0        2 
  17  chr17_49894773     AOna    C    G        0      0        2 
  17  chr17_49894773     ASom    C    G        0      0        2 
  17  chr17_49894773     HCab    C    G        0      0        2 
  17  chr17_49894773     HPrz    C    G        1      2        2 
  17  chr17_49894773     ZBoe    C    G        0      0        2 
  17  chr17_49894773     ZGre    C    G        0      0        2 
  17  chr17_49894773     ZHar    C    G        0      0        2 
  17  chr17_49894773   Sample    C    G        0      0        2 
  17  chr17_49901141     AAsi    G    T        0      0        2 
  17  chr17_49901141     AKia    G    T        0      0        2 
  17  chr17_49901141     AOna    G    T        0      0        2 
  17  chr17_49901141     ASom    G    T        0      0        2 
  17  chr17_49901141     HCab    G    T        0      0        2 
  17  chr17_49901141     HPrz    G    T        0      0        2 
  17  chr17_49901141     ZBoe    G    T        1      2        2 
  17  chr17_49901141     ZGre    G    T        0      0        2 
  17  chr17_49901141     ZHar    G    T        0      0        2 
  17  chr17_49901141   Sample    G    T        0      0        2 
  17  chr17_49921152     AAsi    C    G        0      0        2 
  17  chr17_49921152     AKia    C    G        0      0        2 
  17  chr17_49921152     AOna    C    G        0      0        2 
  17  chr17_49921152     ASom    C    G        0      0        2 
  17  chr17_49921152     HCab    C    G        1      2        2 
  17  chr17_49921152     HPrz    C    G        1      2        2 
  17  chr17_49921152     ZBoe    C    G        0      0        2 
  17  chr17_49921152     ZGre    C    G        0      0        2 
  17  chr17_49921152     ZHar    C    G        0      0        2 
  17  chr17_49921152   Sample    C    G        0      0        2 
  17  chr17_49934152     AAsi    A    C        0      0        2 
  17  chr17_49934152     AKia    A    C        0      0        2 
  17  chr17_49934152     AOna    A    C        0      0        2 
  17  chr17_49934152     ASom    A    C        0      0        2 
  17  chr17_49934152     HCab    A    C        1      2        2 
  17  chr17_49934152     HPrz    A    C        1      2        2 
  17  chr17_49934152     ZBoe    A    C        0      0        2 
  17  chr17_49934152     ZGre    A    C        0      0        2 
  17  chr17_49934152     ZHar    A    C        0      0        2 
  17  chr17_49934152   Sample    A    C        0      0        2 
  17  chr17_49953699     AAsi    T    A        0      0        2 
  17  chr17_49953699     AKia    T    A        0      0        2 
  17  chr17_49953699     AOna    T    A        0      0        2 
  17  chr17_49953699     ASom    T    A        0      0        2 
  17  chr17_49953699     HCab    T    A        1      2        2 
  17  chr17_49953699     HPrz    T    A        1      2        2 
  17  chr17_49953699     ZBoe    T    A        0      0        2 
  17  chr17_49953699     ZGre    T    A        0      0        2 
  17  chr17_49953699     ZHar    T    A        0      0        2 
  17  chr17_49953699   Sample    T    A        0      0        2 
  17  chr17_49991825     AAsi    A    C        0      0        2 
  17  chr17_49991825     AKia    A    C        0      0        2 
  17  chr17_49991825     AOna    A    C        0      0        2 
  17  chr17_49991825     ASom    A    C        0      0        2 
  17  chr17_49991825     HCab    A    C        0      0        2 
  17  chr17_49991825     HPrz    A    C        0      0        2 
  17  chr17_49991825     ZBoe    A    C        0      0        2 
  17  chr17_49991825     ZGre    A    C      0.5      1        2 
  17  chr17_49991825     ZHar    A    C        0      0        2 
  17  chr17_49991825   Sample    A    C        0      0        2 
  17  chr17_50041874     AAsi    C    A        1      2        2 
  17  chr17_50041874     AKia    C    A        0      0        2 
  17  chr17_50041874     AOna    C    A        0      0        2 
  17  chr17_50041874     ASom    C    A        1      2        2 
  17  chr17_50041874     HCab    C    A        0      0        2 
  17  chr17_50041874     HPrz    C    A        0      0        2 
  17  chr17_50041874     ZBoe    C    A        0      0        2 
  17  chr17_50041874     ZGre    C    A        0      0        2 
  17  chr17_50041874     ZHar    C    A        0      0        2 
  17  chr17_50041874   Sample    C    A        1      2        2 
  17  chr17_50088065     AAsi    C    G        0      0        2 
  17  chr17_50088065     AKia    C    G      0.5      1        2 
  17  chr17_50088065     AOna    C    G        0      0        2 
  17  chr17_50088065     ASom    C    G        0      0        2 
  17  chr17_50088065     HCab    C    G        0      0        2 
  17  chr17_50088065     HPrz    C    G        0      0        2 
  17  chr17_50088065     ZBoe    C    G        0      0        2 
  17  chr17_50088065     ZGre    C    G        0      0        2 
  17  chr17_50088065     ZHar    C    G        0      0        2 
  17  chr17_50088065   Sample    C    G        0      0        2 
  17  chr17_50122332     AAsi    T    A        0      0        2 
  17  chr17_50122332     AKia    T    A        0      0        2 
  17  chr17_50122332     AOna    T    A        0      0        2 
  17  chr17_50122332     ASom    T    A        0      0        2 
  17  chr17_50122332     HCab    T    A        1      2        2 
  17  chr17_50122332     HPrz    T    A        1      2        2 
  17  chr17_50122332     ZBoe    T    A        0      0        2 
  17  chr17_50122332     ZGre    T    A        0      0        2 
  17  chr17_50122332     ZHar    T    A        0      0        2 
  17  chr17_50122332   Sample    T    A        0      0        2 
  17  chr17_50127735     AAsi    T    G        0      0        2 
  17  chr17_50127735     AKia    T    G        0      0        2 
  17  chr17_50127735     AOna    T    G        0      0        2 
  17  chr17_50127735     ASom    T    G        0      0        2 
  17  chr17_50127735     HCab    T    G      0.5      1        2 
  17  chr17_50127735     HPrz    T    G        1      2        2 
  17  chr17_50127735     ZBoe    T    G        0      0        2 
  17  chr17_50127735     ZGre    T    G        0      0        2 
  17  chr17_50127735     ZHar    T    G        0      0        2 
  17  chr17_50127735   Sample    T    G        0      0        2 
  17  chr17_50136124     AAsi    G    T        0      0        2 
  17  chr17_50136124     AKia    G    T        0      0        2 
  17  chr17_50136124     AOna    G    T        0      0        2 
  17  chr17_50136124     ASom    G    T        0      0        2 
  17  chr17_50136124     HCab    G    T        0      0        2 
  17  chr17_50136124     HPrz    G    T        0      0        2 
  17  chr17_50136124     ZBoe    G    T      0.5      1        2 
  17  chr17_50136124     ZGre    G    T        0      0        2 
  17  chr17_50136124     ZHar    G    T        0      0        2 
  17  chr17_50136124   Sample    G    T        0      0        2 
  17  chr17_50145014     AAsi    A    C        0      0        2 
  17  chr17_50145014     AKia    A    C        0      0        2 
  17  chr17_50145014     AOna    A    C        0      0        2 
  17  chr17_50145014     ASom    A    C        0      0        2 
  17  chr17_50145014     HCab    A    C      0.5      1        2 
  17  chr17_50145014     HPrz    A    C        0      0        2 
  17  chr17_50145014     ZBoe    A    C        0      0        2 
  17  chr17_50145014     ZGre    A    C        0      0        2 
  17  chr17_50145014     ZHar    A    C        0      0        2 
  17  chr17_50145014   Sample    A    C        0      0        2 
  17  chr17_50149566     AAsi    G    T        0      0        2 
  17  chr17_50149566     AKia    G    T        1      2        2 
  17  chr17_50149566     AOna    G    T      0.5      1        2 
  17  chr17_50149566     ASom    G    T        0      0        2 
  17  chr17_50149566     HCab    G    T        0      0        2 
  17  chr17_50149566     HPrz    G    T        0      0        2 
  17  chr17_50149566     ZBoe    G    T        0      0        2 
  17  chr17_50149566     ZGre    G    T        0      0        2 
  17  chr17_50149566     ZHar    G    T        0      0        2 
  17  chr17_50149566   Sample    G    T        0      0        2 
  17  chr17_50160688     AAsi    G    T        0      0        2 
  17  chr17_50160688     AKia    G    T        0      0        2 
  17  chr17_50160688     AOna    G    T        0      0        2 
  17  chr17_50160688     ASom    G    T        0      0        2 
  17  chr17_50160688     HCab    G    T        0      0        2 
  17  chr17_50160688     HPrz    G    T        0      0        2 
  17  chr17_50160688     ZBoe    G    T      0.5      1        2 
  17  chr17_50160688     ZGre    G    T        0      0        2 
  17  chr17_50160688     ZHar    G    T        0      0        2 
  17  chr17_50160688   Sample    G    T        0      0        2 
  17  chr17_50192601     AAsi    C    A        0      0        2 
  17  chr17_50192601     AKia    C    A        0      0        2 
  17  chr17_50192601     AOna    C    A        0      0        2 
  17  chr17_50192601     ASom    C    A        0      0        2 
  17  chr17_50192601     HCab    C    A        0      0        2 
  17  chr17_50192601     HPrz    C    A        0      0        2 
  17  chr17_50192601     ZBoe    C    A      0.5      1        2 
  17  chr17_50192601     ZGre    C    A        0      0        2 
  17  chr17_50192601     ZHar    C    A        0      0        2 
  17  chr17_50192601   Sample    C    A        0      0        2 
  17  chr17_50223591     AAsi    G    T        0      0        2 
  17  chr17_50223591     AKia    G    T        0      0        2 
  17  chr17_50223591     AOna    G    T        0      0        2 
  17  chr17_50223591     ASom    G    T        0      0        2 
  17  chr17_50223591     HCab    G    T        0      0        2 
  17  chr17_50223591     HPrz    G    T        0      0        2 
  17  chr17_50223591     ZBoe    G    T        0      0        2 
  17  chr17_50223591     ZGre    G    T      0.5      1        2 
  17  chr17_50223591     ZHar    G    T        0      0        2 
  17  chr17_50223591   Sample    G    T        0      0        2 
  17  chr17_50251898     AAsi    G    C        0      0        2 
  17  chr17_50251898     AKia    G    C        0      0        2 
  17  chr17_50251898     AOna    G    C        0      0        2 
  17  chr17_50251898     ASom    G    C        0      0        2 
  17  chr17_50251898     HCab    G    C        0      0        2 
  17  chr17_50251898     HPrz    G    C        0      0        2 
  17  chr17_50251898     ZBoe    G    C        1      2        2 
  17  chr17_50251898     ZGre    G    C        1      2        2 
  17  chr17_50251898     ZHar    G    C        1      2        2 
  17  chr17_50251898   Sample    G    C        0      0        2 
  17  chr17_50271359     AAsi    G    T        0      0        2 
  17  chr17_50271359     AKia    G    T        0      0        2 
  17  chr17_50271359     AOna    G    T        0      0        2 
  17  chr17_50271359     ASom    G    T        0      0        2 
  17  chr17_50271359     HCab    G    T        0      0        2 
  17  chr17_50271359     HPrz    G    T        0      0        2 
  17  chr17_50271359     ZBoe    G    T        0      0        2 
  17  chr17_50271359     ZGre    G    T      0.5      1        2 
  17  chr17_50271359     ZHar    G    T        0      0        2 
  17  chr17_50271359   Sample    G    T        0      0        2 
  17  chr17_50295820     AAsi    C    G        0      0        2 
  17  chr17_50295820     AKia    C    G        0      0        2 
  17  chr17_50295820     AOna    C    G        0      0        2 
  17  chr17_50295820     ASom    C    G        0      0        2 
  17  chr17_50295820     HCab    C    G        1      2        2 
  17  chr17_50295820     HPrz    C    G        1      2        2 
  17  chr17_50295820     ZBoe    C    G        0      0        2 
  17  chr17_50295820     ZGre    C    G        0      0        2 
  17  chr17_50295820     ZHar    C    G        0      0        2 
  17  chr17_50295820   Sample    C    G        0      0        2 
  17  chr17_50346334     AAsi    G    T        0      0        2 
  17  chr17_50346334     AKia    G    T        0      0        2 
  17  chr17_50346334     AOna    G    T        0      0        2 
  17  chr17_50346334     ASom    G    T        0      0        2 
  17  chr17_50346334     HCab    G    T        0      0        2 
  17  chr17_50346334     HPrz    G    T        0      0        2 
  17  chr17_50346334     ZBoe    G    T        0      0        2 
  17  chr17_50346334     ZGre    G    T        0      0        2 
  17  chr17_50346334     ZHar    G    T        1      2        2 
  17  chr17_50346334   Sample    G    T        0      0        2 
  17  chr17_50386496     AAsi    C    G        0      0        2 
  17  chr17_50386496     AKia    C    G        0      0        2 
  17  chr17_50386496     AOna    C    G        0      0        2 
  17  chr17_50386496     ASom    C    G        0      0        2 
  17  chr17_50386496     HCab    C    G        1      2        2 
  17  chr17_50386496     HPrz    C    G        1      2        2 
  17  chr17_50386496     ZBoe    C    G        0      0        2 
  17  chr17_50386496     ZGre    C    G        0      0        2 
  17  chr17_50386496     ZHar    C    G        0      0        2 
  17  chr17_50386496   Sample    C    G        0      0        2 
  17  chr17_50394385     AAsi    A    C        0      0        2 
  17  chr17_50394385     AKia    A    C        0      0        2 
  17  chr17_50394385     AOna    A    C        0      0        2 
  17  chr17_50394385     ASom    A    C        0      0        2 
  17  chr17_50394385     HCab    A    C        0      0        2 
  17  chr17_50394385     HPrz    A    C        0      0        2 
  17  chr17_50394385     ZBoe    A    C        0      0        2 
  17  chr17_50394385     ZGre    A    C      0.5      1        2 
  17  chr17_50394385     ZHar    A    C        0      0        2 
  17  chr17_50394385   Sample    A    C        0      0        2 
  17  chr17_50424835     AAsi    C    G        0      0        2 
  17  chr17_50424835     AKia    C    G        0      0        2 
  17  chr17_50424835     AOna    C    G      0.5      1        2 
  17  chr17_50424835     ASom    C    G        0      0        2 
  17  chr17_50424835     HCab    C    G        0      0        2 
  17  chr17_50424835     HPrz    C    G        0      0        2 
  17  chr17_50424835     ZBoe    C    G        0      0        2 
  17  chr17_50424835     ZGre    C    G        0      0        2 
  17  chr17_50424835     ZHar    C    G        0      0        2 
  17  chr17_50424835   Sample    C    G        0      0        2 
  17  chr17_50428740     AAsi    G    C        0      0        2 
  17  chr17_50428740     AKia    G    C        0      0        2 
  17  chr17_50428740     AOna    G    C        0      0        2 
  17  chr17_50428740     ASom    G    C        0      0        2 
  17  chr17_50428740     HCab    G    C        1      2        2 
  17  chr17_50428740     HPrz    G    C        1      2        2 
  17  chr17_50428740     ZBoe    G    C        0      0        2 
  17  chr17_50428740     ZGre    G    C        0      0        2 
  17  chr17_50428740     ZHar    G    C        0      0        2 
  17  chr17_50428740   Sample    G    C        0      0        2 
  17  chr17_50447290     AAsi    A    T        0      0        2 
  17  chr17_50447290     AKia    A    T        0      0        2 
  17  chr17_50447290     AOna    A    T        0      0        2 
  17  chr17_50447290     ASom    A    T        0      0        2 
  17  chr17_50447290     HCab    A    T        1      2        2 
  17  chr17_50447290     HPrz    A    T        1      2        2 
  17  chr17_50447290     ZBoe    A    T        0      0        2 
  17  chr17_50447290     ZGre    A    T        0      0        2 
  17  chr17_50447290     ZHar    A    T        0      0        2 
  17  chr17_50447290   Sample    A    T        0      0        2 
  17  chr17_50450354     AAsi    C    A        0      0        2 
  17  chr17_50450354     AKia    C    A        0      0        2 
  17  chr17_50450354     AOna    C    A      0.5      1        2 
  17  chr17_50450354     ASom    C    A        0      0        2 
  17  chr17_50450354     HCab    C    A        0      0        2 
  17  chr17_50450354     HPrz    C    A        0      0        2 
  17  chr17_50450354     ZBoe    C    A        0      0        2 
  17  chr17_50450354     ZGre    C    A        0      0        2 
  17  chr17_50450354     ZHar    C    A        0      0        2 
  17  chr17_50450354   Sample    C    A        0      0        2 
  17  chr17_50474600     AAsi    C    G        0      0        2 
  17  chr17_50474600     AKia    C    G        0      0        2 
  17  chr17_50474600     AOna    C    G        0      0        2 
  17  chr17_50474600     ASom    C    G        0      0        2 
  17  chr17_50474600     HCab    C    G        0      0        2 
  17  chr17_50474600     HPrz    C    G        0      0        2 
  17  chr17_50474600     ZBoe    C    G        0      0        2 
  17  chr17_50474600     ZGre    C    G        1      2        2 
  17  chr17_50474600     ZHar    C    G        0      0        2 
  17  chr17_50474600   Sample    C    G        0      0        2 
  17  chr17_50493541     AAsi    C    G        0      0        2 
  17  chr17_50493541     AKia    C    G        0      0        2 
  17  chr17_50493541     AOna    C    G        0      0        2 
  17  chr17_50493541     ASom    C    G        0      0        2 
  17  chr17_50493541     HCab    C    G        1      2        2 
  17  chr17_50493541     HPrz    C    G        1      2        2 
  17  chr17_50493541     ZBoe    C    G        0      0        2 
  17  chr17_50493541     ZGre    C    G        0      0        2 
  17  chr17_50493541     ZHar    C    G        0      0        2 
  17  chr17_50493541   Sample    C    G        0      0        2 
  17  chr17_50513108     AAsi    T    G        0      0        2 
  17  chr17_50513108     AKia    T    G        0      0        2 
  17  chr17_50513108     AOna    T    G        0      0        2 
  17  chr17_50513108     ASom    T    G        0      0        2 
  17  chr17_50513108     HCab    T    G        1      2        2 
  17  chr17_50513108     HPrz    T    G        1      2        2 
  17  chr17_50513108     ZBoe    T    G        0      0        2 
  17  chr17_50513108     ZGre    T    G        0      0        2 
  17  chr17_50513108     ZHar    T    G        0      0        2 
  17  chr17_50513108   Sample    T    G        0      0        2 
  17  chr17_50521159     AAsi    C    G        0      0        2 
  17  chr17_50521159     AKia    C    G        0      0        2 
  17  chr17_50521159     AOna    C    G      0.5      1        2 
  17  chr17_50521159     ASom    C    G        0      0        2 
  17  chr17_50521159     HCab    C    G        0      0        2 
  17  chr17_50521159     HPrz    C    G        0      0        2 
  17  chr17_50521159     ZBoe    C    G        0      0        2 
  17  chr17_50521159     ZGre    C    G        0      0        2 
  17  chr17_50521159     ZHar    C    G        0      0        2 
  17  chr17_50521159   Sample    C    G        0      0        2 
  17  chr17_50571239     AAsi    T    G        0      0        2 
  17  chr17_50571239     AKia    T    G        0      0        2 
  17  chr17_50571239     AOna    T    G        0      0        2 
  17  chr17_50571239     ASom    T    G        1      2        2 
  17  chr17_50571239     HCab    T    G        0      0        2 
  17  chr17_50571239     HPrz    T    G        0      0        2 
  17  chr17_50571239     ZBoe    T    G        0      0        2 
  17  chr17_50571239     ZGre    T    G        0      0        2 
  17  chr17_50571239     ZHar    T    G        0      0        2 
  17  chr17_50571239   Sample    T    G        0      0        2 
  17  chr17_50590576     AAsi    G    T        0      0        2 
  17  chr17_50590576     AKia    G    T        0      0        2 
  17  chr17_50590576     AOna    G    T        0      0        2 
  17  chr17_50590576     ASom    G    T        0      0        2 
  17  chr17_50590576     HCab    G    T        0      0        2 
  17  chr17_50590576     HPrz    G    T        0      0        2 
  17  chr17_50590576     ZBoe    G    T        0      0        2 
  17  chr17_50590576     ZGre    G    T      0.5      1        2 
  17  chr17_50590576     ZHar    G    T        0      0        2 
  17  chr17_50590576   Sample    G    T        0      0        2 
  17  chr17_50593097     AAsi    G    T        0      0        2 
  17  chr17_50593097     AKia    G    T        0      0        2 
  17  chr17_50593097     AOna    G    T        0      0        2 
  17  chr17_50593097     ASom    G    T        0      0        2 
  17  chr17_50593097     HCab    G    T        0      0        2 
  17  chr17_50593097     HPrz    G    T        0      0        2 
  17  chr17_50593097     ZBoe    G    T        0      0        2 
  17  chr17_50593097     ZGre    G    T      0.5      1        2 
  17  chr17_50593097     ZHar    G    T        0      0        2 
  17  chr17_50593097   Sample    G    T        0      0        2 
  17  chr17_50594981     AAsi    G    C        0      0        2 
  17  chr17_50594981     AKia    G    C        1      2        2 
  17  chr17_50594981     AOna    G    C        1      2        2 
  17  chr17_50594981     ASom    G    C        0      0        2 
  17  chr17_50594981     HCab    G    C        0      0        2 
  17  chr17_50594981     HPrz    G    C        0      0        2 
  17  chr17_50594981     ZBoe    G    C        0      0        2 
  17  chr17_50594981     ZGre    G    C        0      0        2 
  17  chr17_50594981     ZHar    G    C        0      0        2 
  17  chr17_50594981   Sample    G    C        0      0        2 
  17  chr17_50596854     AAsi    G    T        1      2        2 
  17  chr17_50596854     AKia    G    T        0      0        2 
  17  chr17_50596854     AOna    G    T        0      0        2 
  17  chr17_50596854     ASom    G    T        1      2        2 
  17  chr17_50596854     HCab    G    T        0      0        2 
  17  chr17_50596854     HPrz    G    T        0      0        2 
  17  chr17_50596854     ZBoe    G    T        0      0        2 
  17  chr17_50596854     ZGre    G    T        0      0        2 
  17  chr17_50596854     ZHar    G    T        0      0        2 
  17  chr17_50596854   Sample    G    T        1      2        2 
  17  chr17_50629242     AAsi    C    A        0      0        2 
  17  chr17_50629242     AKia    C    A        1      2        2 
  17  chr17_50629242     AOna    C    A      0.5      1        2 
  17  chr17_50629242     ASom    C    A        0      0        2 
  17  chr17_50629242     HCab    C    A        0      0        2 
  17  chr17_50629242     HPrz    C    A        0      0        2 
  17  chr17_50629242     ZBoe    C    A        0      0        2 
  17  chr17_50629242     ZGre    C    A        0      0        2 
  17  chr17_50629242     ZHar    C    A        0      0        2 
  17  chr17_50629242   Sample    C    A        0      0        2 
  17  chr17_50633606     AAsi    G    T        0      0        2 
  17  chr17_50633606     AKia    G    T        0      0        2 
  17  chr17_50633606     AOna    G    T        0      0        2 
  17  chr17_50633606     ASom    G    T        0      0        2 
  17  chr17_50633606     HCab    G    T        0      0        2 
  17  chr17_50633606     HPrz    G    T        0      0        2 
  17  chr17_50633606     ZBoe    G    T        0      0        2 
  17  chr17_50633606     ZGre    G    T      0.5      1        2 
  17  chr17_50633606     ZHar    G    T        0      0        2 
  17  chr17_50633606   Sample    G    T        0      0        2 
  17  chr17_50634796     AAsi    C    A        0      0        2 
  17  chr17_50634796     AKia    C    A        0      0        2 
  17  chr17_50634796     AOna    C    A        0      0        2 
  17  chr17_50634796     ASom    C    A        0      0        2 
  17  chr17_50634796     HCab    C    A        0      0        2 
  17  chr17_50634796     HPrz    C    A        0      0        2 
  17  chr17_50634796     ZBoe    C    A      0.5      1        2 
  17  chr17_50634796     ZGre    C    A        1      2        2 
  17  chr17_50634796     ZHar    C    A        0      0        2 
  17  chr17_50634796   Sample    C    A        0      0        2 
  17  chr17_50658676     AAsi    A    C        0      0        2 
  17  chr17_50658676     AKia    A    C        0      0        2 
  17  chr17_50658676     AOna    A    C        0      0        2 
  17  chr17_50658676     ASom    A    C        0      0        2 
  17  chr17_50658676     HCab    A    C      0.5      1        2 
  17  chr17_50658676     HPrz    A    C      0.5      1        2 
  17  chr17_50658676     ZBoe    A    C        0      0        2 
  17  chr17_50658676     ZGre    A    C        0      0        2 
  17  chr17_50658676     ZHar    A    C        0      0        2 
  17  chr17_50658676   Sample    A    C        0      0        2 
  17  chr17_50698273     AAsi    A    C        0      0        2 
  17  chr17_50698273     AKia    A    C        1      2        2 
  17  chr17_50698273     AOna    A    C        1      2        2 
  17  chr17_50698273     ASom    A    C        0      0        2 
  17  chr17_50698273     HCab    A    C        0      0        2 
  17  chr17_50698273     HPrz    A    C        0      0        2 
  17  chr17_50698273     ZBoe    A    C        0      0        2 
  17  chr17_50698273     ZGre    A    C        0      0        2 
  17  chr17_50698273     ZHar    A    C        0      0        2 
  17  chr17_50698273   Sample    A    C        0      0        2 
  17  chr17_50729721     AAsi    A    C        0      0        2 
  17  chr17_50729721     AKia    A    C        0      0        2 
  17  chr17_50729721     AOna    A    C        0      0        2 
  17  chr17_50729721     ASom    A    C        0      0        2 
  17  chr17_50729721     HCab    A    C        0      0        2 
  17  chr17_50729721     HPrz    A    C        0      0        2 
  17  chr17_50729721     ZBoe    A    C        0      0        2 
  17  chr17_50729721     ZGre    A    C      0.5      1        2 
  17  chr17_50729721     ZHar    A    C        0      0        2 
  17  chr17_50729721   Sample    A    C        0      0        2 
  17  chr17_50804968     AAsi    A    C        0      0        2 
  17  chr17_50804968     AKia    A    C      0.5      1        2 
  17  chr17_50804968     AOna    A    C        0      0        2 
  17  chr17_50804968     ASom    A    C        0      0        2 
  17  chr17_50804968     HCab    A    C        0      0        2 
  17  chr17_50804968     HPrz    A    C        0      0        2 
  17  chr17_50804968     ZBoe    A    C        0      0        2 
  17  chr17_50804968     ZGre    A    C        0      0        2 
  17  chr17_50804968     ZHar    A    C        0      0        2 
  17  chr17_50804968   Sample    A    C        0      0        2 
  17  chr17_50807382     AAsi    G    T        0      0        2 
  17  chr17_50807382     AKia    G    T        0      0        2 
  17  chr17_50807382     AOna    G    T        0      0        2 
  17  chr17_50807382     ASom    G    T        0      0        2 
  17  chr17_50807382     HCab    G    T        0      0        2 
  17  chr17_50807382     HPrz    G    T        0      0        2 
  17  chr17_50807382     ZBoe    G    T        0      0        2 
  17  chr17_50807382     ZGre    G    T        0      0        2 
  17  chr17_50807382     ZHar    G    T      0.5      1        2 
  17  chr17_50807382   Sample    G    T        0      0        2 
  17  chr17_50821685     AAsi    A    C        0      0        2 
  17  chr17_50821685     AKia    A    C        0      0        2 
  17  chr17_50821685     AOna    A    C        0      0        2 
  17  chr17_50821685     ASom    A    C        0      0        2 
  17  chr17_50821685     HCab    A    C        1      2        2 
  17  chr17_50821685     HPrz    A    C        1      2        2 
  17  chr17_50821685     ZBoe    A    C        0      0        2 
  17  chr17_50821685     ZGre    A    C        0      0        2 
  17  chr17_50821685     ZHar    A    C        0      0        2 
  17  chr17_50821685   Sample    A    C        0      0        2 
  17  chr17_50898642     AAsi    T    A        0      0        2 
  17  chr17_50898642     AKia    T    A        0      0        2 
  17  chr17_50898642     AOna    T    A        0      0        2 
  17  chr17_50898642     ASom    T    A        0      0        2 
  17  chr17_50898642     HCab    T    A        0      0        2 
  17  chr17_50898642     HPrz    T    A        0      0        2 
  17  chr17_50898642     ZBoe    T    A        0      0        2 
  17  chr17_50898642     ZGre    T    A        0      0        2 
  17  chr17_50898642     ZHar    T    A        1      2        2 
  17  chr17_50898642   Sample    T    A        0      0        2 
  17  chr17_50900079     AAsi    A    C        0      0        2 
  17  chr17_50900079     AKia    A    C        0      0        2 
  17  chr17_50900079     AOna    A    C        0      0        2 
  17  chr17_50900079     ASom    A    C        0      0        2 
  17  chr17_50900079     HCab    A    C        0      0        2 
  17  chr17_50900079     HPrz    A    C      0.5      1        2 
  17  chr17_50900079     ZBoe    A    C        0      0        2 
  17  chr17_50900079     ZGre    A    C        0      0        2 
  17  chr17_50900079     ZHar    A    C        0      0        2 
  17  chr17_50900079   Sample    A    C        0      0        2 
  17  chr17_50920296     AAsi    T    G        0      0        2 
  17  chr17_50920296     AKia    T    G        0      0        2 
  17  chr17_50920296     AOna    T    G        0      0        2 
  17  chr17_50920296     ASom    T    G        0      0        2 
  17  chr17_50920296     HCab    T    G        0      0        2 
  17  chr17_50920296     HPrz    T    G        0      0        2 
  17  chr17_50920296     ZBoe    T    G        0      0        2 
  17  chr17_50920296     ZGre    T    G        0      0        2 
  17  chr17_50920296     ZHar    T    G        1      2        2 
  17  chr17_50920296   Sample    T    G        0      0        2 
  17  chr17_50920342     AAsi    T    G        0      0        2 
  17  chr17_50920342     AKia    T    G        0      0        2 
  17  chr17_50920342     AOna    T    G        0      0        2 
  17  chr17_50920342     ASom    T    G        0      0        2 
  17  chr17_50920342     HCab    T    G        0      0        2 
  17  chr17_50920342     HPrz    T    G        0      0        2 
  17  chr17_50920342     ZBoe    T    G        1      2        2 
  17  chr17_50920342     ZGre    T    G        1      2        2 
  17  chr17_50920342     ZHar    T    G        0      0        2 
  17  chr17_50920342   Sample    T    G        0      0        2 
  17  chr17_50937161     AAsi    G    C        0      0        2 
  17  chr17_50937161     AKia    G    C        1      2        2 
  17  chr17_50937161     AOna    G    C        0      0        2 
  17  chr17_50937161     ASom    G    C        0      0        2 
  17  chr17_50937161     HCab    G    C        0      0        2 
  17  chr17_50937161     HPrz    G    C        0      0        2 
  17  chr17_50937161     ZBoe    G    C        0      0        2 
  17  chr17_50937161     ZGre    G    C        0      0        2 
  17  chr17_50937161     ZHar    G    C        0      0        2 
  17  chr17_50937161   Sample    G    C        0      0        2 
  17  chr17_50939554     AAsi    C    A        0      0        2 
  17  chr17_50939554     AKia    C    A        0      0        2 
  17  chr17_50939554     AOna    C    A        0      0        2 
  17  chr17_50939554     ASom    C    A        0      0        2 
  17  chr17_50939554     HCab    C    A        1      2        2 
  17  chr17_50939554     HPrz    C    A        1      2        2 
  17  chr17_50939554     ZBoe    C    A        0      0        2 
  17  chr17_50939554     ZGre    C    A        0      0        2 
  17  chr17_50939554     ZHar    C    A        0      0        2 
  17  chr17_50939554   Sample    C    A        0      0        2 
  17  chr17_50963453     AAsi    A    C        0      0        2 
  17  chr17_50963453     AKia    A    C        0      0        2 
  17  chr17_50963453     AOna    A    C        0      0        2 
  17  chr17_50963453     ASom    A    C        0      0        2 
  17  chr17_50963453     HCab    A    C        1      2        2 
  17  chr17_50963453     HPrz    A    C        1      2        2 
  17  chr17_50963453     ZBoe    A    C        0      0        2 
  17  chr17_50963453     ZGre    A    C        0      0        2 
  17  chr17_50963453     ZHar    A    C        0      0        2 
  17  chr17_50963453   Sample    A    C        0      0        2 
  17  chr17_50963663     AAsi    G    C        0      0        2 
  17  chr17_50963663     AKia    G    C        0      0        2 
  17  chr17_50963663     AOna    G    C        0      0        2 
  17  chr17_50963663     ASom    G    C        0      0        2 
  17  chr17_50963663     HCab    G    C        0      0        2 
  17  chr17_50963663     HPrz    G    C        0      0        2 
  17  chr17_50963663     ZBoe    G    C        0      0        2 
  17  chr17_50963663     ZGre    G    C        1      2        2 
  17  chr17_50963663     ZHar    G    C        1      2        2 
  17  chr17_50963663   Sample    G    C        0      0        2 
  17  chr17_50964243     AAsi    A    C        0      0        2 
  17  chr17_50964243     AKia    A    C        0      0        2 
  17  chr17_50964243     AOna    A    C        0      0        2 
  17  chr17_50964243     ASom    A    C        0      0        2 
  17  chr17_50964243     HCab    A    C        0      0        2 
  17  chr17_50964243     HPrz    A    C        0      0        2 
  17  chr17_50964243     ZBoe    A    C      0.5      1        2 
  17  chr17_50964243     ZGre    A    C        0      0        2 
  17  chr17_50964243     ZHar    A    C        0      0        2 
  17  chr17_50964243   Sample    A    C        0      0        2 
  17  chr17_50995476     AAsi    A    T        0      0        2 
  17  chr17_50995476     AKia    A    T        0      0        2 
  17  chr17_50995476     AOna    A    T        1      2        2 
  17  chr17_50995476     ASom    A    T        0      0        2 
  17  chr17_50995476     HCab    A    T        0      0        2 
  17  chr17_50995476     HPrz    A    T        0      0        2 
  17  chr17_50995476     ZBoe    A    T        0      0        2 
  17  chr17_50995476     ZGre    A    T        0      0        2 
  17  chr17_50995476     ZHar    A    T        0      0        2 
  17  chr17_50995476   Sample    A    T        0      0        2 
  17  chr17_50999146     AAsi    C    G        0      0        2 
  17  chr17_50999146     AKia    C    G        0      0        2 
  17  chr17_50999146     AOna    C    G        0      0        2 
  17  chr17_50999146     ASom    C    G        0      0        2 
  17  chr17_50999146     HCab    C    G        1      2        2 
  17  chr17_50999146     HPrz    C    G        1      2        2 
  17  chr17_50999146     ZBoe    C    G        0      0        2 
  17  chr17_50999146     ZGre    C    G        0      0        2 
  17  chr17_50999146     ZHar    C    G        0      0        2 
  17  chr17_50999146   Sample    C    G        0      0        2 
  17  chr17_51037246     AAsi    G    C        0      0        2 
  17  chr17_51037246     AKia    G    C        0      0        2 
  17  chr17_51037246     AOna    G    C        0      0        2 
  17  chr17_51037246     ASom    G    C        0      0        2 
  17  chr17_51037246     HCab    G    C        0      0        2 
  17  chr17_51037246     HPrz    G    C        0      0        2 
  17  chr17_51037246     ZBoe    G    C        1      2        2 
  17  chr17_51037246     ZGre    G    C        1      2        2 
  17  chr17_51037246     ZHar    G    C        1      2        2 
  17  chr17_51037246   Sample    G    C        0      0        2 
  17  chr17_51046200     AAsi    T    G        0      0        2 
  17  chr17_51046200     AKia    T    G        0      0        2 
  17  chr17_51046200     AOna    T    G        0      0        2 
  17  chr17_51046200     ASom    T    G        0      0        2 
  17  chr17_51046200     HCab    T    G        1      2        2 
  17  chr17_51046200     HPrz    T    G        1      2        2 
  17  chr17_51046200     ZBoe    T    G        0      0        2 
  17  chr17_51046200     ZGre    T    G        0      0        2 
  17  chr17_51046200     ZHar    T    G        0      0        2 
  17  chr17_51046200   Sample    T    G        0      0        2 
  17  chr17_51068304     AAsi    G    T        0      0        2 
  17  chr17_51068304     AKia    G    T        0      0        2 
  17  chr17_51068304     AOna    G    T        0      0        2 
  17  chr17_51068304     ASom    G    T        0      0        2 
  17  chr17_51068304     HCab    G    T        0      0        2 
  17  chr17_51068304     HPrz    G    T      0.5      1        2 
  17  chr17_51068304     ZBoe    G    T        0      0        2 
  17  chr17_51068304     ZGre    G    T        0      0        2 
  17  chr17_51068304     ZHar    G    T        0      0        2 
  17  chr17_51068304   Sample    G    T        0      0        2 
  17  chr17_51068695     AAsi    T    G        0      0        2 
  17  chr17_51068695     AKia    T    G        0      0        2 
  17  chr17_51068695     AOna    T    G        0      0        2 
  17  chr17_51068695     ASom    T    G        0      0        2 
  17  chr17_51068695     HCab    T    G        0      0        2 
  17  chr17_51068695     HPrz    T    G        0      0        2 
  17  chr17_51068695     ZBoe    T    G        0      0        2 
  17  chr17_51068695     ZGre    T    G        0      0        2 
  17  chr17_51068695     ZHar    T    G        1      2        2 
  17  chr17_51068695   Sample    T    G        0      0        2 
  17  chr17_51108815     AAsi    C    G        0      0        2 
  17  chr17_51108815     AKia    C    G        0      0        2 
  17  chr17_51108815     AOna    C    G        0      0        2 
  17  chr17_51108815     ASom    C    G        0      0        2 
  17  chr17_51108815     HCab    C    G        0      0        2 
  17  chr17_51108815     HPrz    C    G        0      0        2 
  17  chr17_51108815     ZBoe    C    G        0      0        2 
  17  chr17_51108815     ZGre    C    G        1      2        2 
  17  chr17_51108815     ZHar    C    G        0      0        2 
  17  chr17_51108815   Sample    C    G        0      0        2 
  17  chr17_51117766     AAsi    C    A        0      0        2 
  17  chr17_51117766     AKia    C    A        0      0        2 
  17  chr17_51117766     AOna    C    A        0      0        2 
  17  chr17_51117766     ASom    C    A        0      0        2 
  17  chr17_51117766     HCab    C    A        0      0        2 
  17  chr17_51117766     HPrz    C    A        0      0        2 
  17  chr17_51117766     ZBoe    C    A        0      0        2 
  17  chr17_51117766     ZGre    C    A        1      2        2 
  17  chr17_51117766     ZHar    C    A        0      0        2 
  17  chr17_51117766   Sample    C    A        0      0        2 
  17  chr17_51135641     AAsi    A    C        0      0        2 
  17  chr17_51135641     AKia    A    C        0      0        2 
  17  chr17_51135641     AOna    A    C      0.5      1        2 
  17  chr17_51135641     ASom    A    C        0      0        2 
  17  chr17_51135641     HCab    A    C        0      0        2 
  17  chr17_51135641     HPrz    A    C        0      0        2 
  17  chr17_51135641     ZBoe    A    C        0      0        2 
  17  chr17_51135641     ZGre    A    C        0      0        2 
  17  chr17_51135641     ZHar    A    C        0      0        2 
  17  chr17_51135641   Sample    A    C        0      0        2 
  17  chr17_51178916     AAsi    A    T        0      0        2 
  17  chr17_51178916     AKia    A    T        0      0        2 
  17  chr17_51178916     AOna    A    T        0      0        2 
  17  chr17_51178916     ASom    A    T        0      0        2 
  17  chr17_51178916     HCab    A    T        1      2        2 
  17  chr17_51178916     HPrz    A    T        1      2        2 
  17  chr17_51178916     ZBoe    A    T        0      0        2 
  17  chr17_51178916     ZGre    A    T        0      0        2 
  17  chr17_51178916     ZHar    A    T        0      0        2 
  17  chr17_51178916   Sample    A    T        0      0        2 
  17  chr17_51195657     AAsi    A    T        0      0        2 
  17  chr17_51195657     AKia    A    T        0      0        2 
  17  chr17_51195657     AOna    A    T        0      0        2 
  17  chr17_51195657     ASom    A    T        0      0        2 
  17  chr17_51195657     HCab    A    T        0      0        2 
  17  chr17_51195657     HPrz    A    T        0      0        2 
  17  chr17_51195657     ZBoe    A    T        0      0        2 
  17  chr17_51195657     ZGre    A    T        1      2        2 
  17  chr17_51195657     ZHar    A    T        0      0        2 
  17  chr17_51195657   Sample    A    T        0      0        2 
  17  chr17_51210873     AAsi    T    G        0      0        2 
  17  chr17_51210873     AKia    T    G        0      0        2 
  17  chr17_51210873     AOna    T    G        0      0        2 
  17  chr17_51210873     ASom    T    G        0      0        2 
  17  chr17_51210873     HCab    T    G        1      2        2 
  17  chr17_51210873     HPrz    T    G        1      2        2 
  17  chr17_51210873     ZBoe    T    G        0      0        2 
  17  chr17_51210873     ZGre    T    G        0      0        2 
  17  chr17_51210873     ZHar    T    G        0      0        2 
  17  chr17_51210873   Sample    T    G        0      0        2 
  17  chr17_51217365     AAsi    C    G        0      0        2 
  17  chr17_51217365     AKia    C    G      0.5      1        2 
  17  chr17_51217365     AOna    C    G        0      0        2 
  17  chr17_51217365     ASom    C    G        0      0        2 
  17  chr17_51217365     HCab    C    G        1      2        2 
  17  chr17_51217365     HPrz    C    G        1      2        2 
  17  chr17_51217365     ZBoe    C    G        0      0        2 
  17  chr17_51217365     ZGre    C    G        0      0        2 
  17  chr17_51217365     ZHar    C    G        0      0        2 
  17  chr17_51217365   Sample    C    G        0      0        2 
  17  chr17_51255065     AAsi    A    C        0      0        2 
  17  chr17_51255065     AKia    A    C        0      0        2 
  17  chr17_51255065     AOna    A    C        0      0        2 
  17  chr17_51255065     ASom    A    C        0      0        2 
  17  chr17_51255065     HCab    A    C        0      0        2 
  17  chr17_51255065     HPrz    A    C        0      0        2 
  17  chr17_51255065     ZBoe    A    C        0      0        2 
  17  chr17_51255065     ZGre    A    C        0      0        2 
  17  chr17_51255065     ZHar    A    C      0.5      1        2 
  17  chr17_51255065   Sample    A    C        0      0        2 
  17  chr17_51264690     AAsi    C    A        0      0        2 
  17  chr17_51264690     AKia    C    A      0.5      1        2 
  17  chr17_51264690     AOna    C    A        1      2        2 
  17  chr17_51264690     ASom    C    A        0      0        2 
  17  chr17_51264690     HCab    C    A        0      0        2 
  17  chr17_51264690     HPrz    C    A        0      0        2 
  17  chr17_51264690     ZBoe    C    A        0      0        2 
  17  chr17_51264690     ZGre    C    A        0      0        2 
  17  chr17_51264690     ZHar    C    A        0      0        2 
  17  chr17_51264690   Sample    C    A        0      0        2 
  17  chr17_51273821     AAsi    G    C        0      0        2 
  17  chr17_51273821     AKia    G    C      0.5      1        2 
  17  chr17_51273821     AOna    G    C        1      2        2 
  17  chr17_51273821     ASom    G    C        0      0        2 
  17  chr17_51273821     HCab    G    C        0      0        2 
  17  chr17_51273821     HPrz    G    C        0      0        2 
  17  chr17_51273821     ZBoe    G    C        1      2        2 
  17  chr17_51273821     ZGre    G    C        1      2        2 
  17  chr17_51273821     ZHar    G    C        1      2        2 
  17  chr17_51273821   Sample    G    C        0      0        2 
  17  chr17_51280555     AAsi    A    C        0      0        2 
  17  chr17_51280555     AKia    A    C        0      0        2 
  17  chr17_51280555     AOna    A    C        0      0        2 
  17  chr17_51280555     ASom    A    C        0      0        2 
  17  chr17_51280555     HCab    A    C        0      0        2 
  17  chr17_51280555     HPrz    A    C        0      0        2 
  17  chr17_51280555     ZBoe    A    C        0      0        2 
  17  chr17_51280555     ZGre    A    C        0      0        2 
  17  chr17_51280555     ZHar    A    C        1      2        2 
  17  chr17_51280555   Sample    A    C        0      0        2 
  17  chr17_51300931     AAsi    T    G        0      0        2 
  17  chr17_51300931     AKia    T    G        0      0        2 
  17  chr17_51300931     AOna    T    G        0      0        2 
  17  chr17_51300931     ASom    T    G        0      0        2 
  17  chr17_51300931     HCab    T    G        0      0        2 
  17  chr17_51300931     HPrz    T    G        1      2        2 
  17  chr17_51300931     ZBoe    T    G        0      0        2 
  17  chr17_51300931     ZGre    T    G        0      0        2 
  17  chr17_51300931     ZHar    T    G        0      0        2 
  17  chr17_51300931   Sample    T    G        0      0        2 
  17  chr17_51322695     AAsi    G    C        0      0        2 
  17  chr17_51322695     AKia    G    C        0      0        2 
  17  chr17_51322695     AOna    G    C        0      0        2 
  17  chr17_51322695     ASom    G    C        0      0        2 
  17  chr17_51322695     HCab    G    C        0      0        2 
  17  chr17_51322695     HPrz    G    C        0      0        2 
  17  chr17_51322695     ZBoe    G    C        0      0        2 
  17  chr17_51322695     ZGre    G    C        1      2        2 
  17  chr17_51322695     ZHar    G    C        0      0        2 
  17  chr17_51322695   Sample    G    C        0      0        2 
  17  chr17_51339841     AAsi    A    C        0      0        2 
  17  chr17_51339841     AKia    A    C        0      0        2 
  17  chr17_51339841     AOna    A    C        0      0        2 
  17  chr17_51339841     ASom    A    C        0      0        2 
  17  chr17_51339841     HCab    A    C        1      2        2 
  17  chr17_51339841     HPrz    A    C        1      2        2 
  17  chr17_51339841     ZBoe    A    C        0      0        2 
  17  chr17_51339841     ZGre    A    C        0      0        2 
  17  chr17_51339841     ZHar    A    C        0      0        2 
  17  chr17_51339841   Sample    A    C        0      0        2 
  17  chr17_51347409     AAsi    C    A        0      0        2 
  17  chr17_51347409     AKia    C    A        0      0        2 
  17  chr17_51347409     AOna    C    A        0      0        2 
  17  chr17_51347409     ASom    C    A        0      0        2 
  17  chr17_51347409     HCab    C    A        0      0        2 
  17  chr17_51347409     HPrz    C    A        1      2        2 
  17  chr17_51347409     ZBoe    C    A        0      0        2 
  17  chr17_51347409     ZGre    C    A        0      0        2 
  17  chr17_51347409     ZHar    C    A        0      0        2 
  17  chr17_51347409   Sample    C    A        0      0        2 
  17  chr17_51355791     AAsi    T    G        0      0        2 
  17  chr17_51355791     AKia    T    G        0      0        2 
  17  chr17_51355791     AOna    T    G        0      0        2 
  17  chr17_51355791     ASom    T    G        0      0        2 
  17  chr17_51355791     HCab    T    G        0      0        2 
  17  chr17_51355791     HPrz    T    G        0      0        2 
  17  chr17_51355791     ZBoe    T    G        1      2        2 
  17  chr17_51355791     ZGre    T    G        1      2        2 
  17  chr17_51355791     ZHar    T    G        1      2        2 
  17  chr17_51355791   Sample    T    G        0      0        2 
  17  chr17_51406227     AAsi    C    A        0      0        2 
  17  chr17_51406227     AKia    C    A        0      0        2 
  17  chr17_51406227     AOna    C    A        0      0        2 
  17  chr17_51406227     ASom    C    A        0      0        2 
  17  chr17_51406227     HCab    C    A        1      2        2 
  17  chr17_51406227     HPrz    C    A        1      2        2 
  17  chr17_51406227     ZBoe    C    A        0      0        2 
  17  chr17_51406227     ZGre    C    A        0      0        2 
  17  chr17_51406227     ZHar    C    A        0      0        2 
  17  chr17_51406227   Sample    C    A        0      0        2 
  17  chr17_51413996     AAsi    G    C        0      0        2 
  17  chr17_51413996     AKia    G    C        0      0        2 
  17  chr17_51413996     AOna    G    C        0      0        2 
  17  chr17_51413996     ASom    G    C        0      0        2 
  17  chr17_51413996     HCab    G    C        0      0        2 
  17  chr17_51413996     HPrz    G    C        0      0        2 
  17  chr17_51413996     ZBoe    G    C        0      0        2 
  17  chr17_51413996     ZGre    G    C        1      2        2 
  17  chr17_51413996     ZHar    G    C        0      0        2 
  17  chr17_51413996   Sample    G    C        0      0        2 
  17  chr17_51419421     AAsi    G    T        0      0        2 
  17  chr17_51419421     AKia    G    T      0.5      1        2 
  17  chr17_51419421     AOna    G    T        0      0        2 
  17  chr17_51419421     ASom    G    T        0      0        2 
  17  chr17_51419421     HCab    G    T        0      0        2 
  17  chr17_51419421     HPrz    G    T        0      0        2 
  17  chr17_51419421     ZBoe    G    T        0      0        2 
  17  chr17_51419421     ZGre    G    T        0      0        2 
  17  chr17_51419421     ZHar    G    T        0      0        2 
  17  chr17_51419421   Sample    G    T        0      0        2 
  17  chr17_51422703     AAsi    C    A      0.5      1        2 
  17  chr17_51422703     AKia    C    A        0      0        2 
  17  chr17_51422703     AOna    C    A        0      0        2 
  17  chr17_51422703     ASom    C    A        0      0        2 
  17  chr17_51422703     HCab    C    A        0      0        2 
  17  chr17_51422703     HPrz    C    A        0      0        2 
  17  chr17_51422703     ZBoe    C    A        0      0        2 
  17  chr17_51422703     ZGre    C    A        0      0        2 
  17  chr17_51422703     ZHar    C    A        0      0        2 
  17  chr17_51422703   Sample    C    A        0      0        2 
  17  chr17_51462660     AAsi    C    A        0      0        2 
  17  chr17_51462660     AKia    C    A        0      0        2 
  17  chr17_51462660     AOna    C    A      0.5      1        2 
  17  chr17_51462660     ASom    C    A        0      0        2 
  17  chr17_51462660     HCab    C    A        0      0        2 
  17  chr17_51462660     HPrz    C    A        0      0        2 
  17  chr17_51462660     ZBoe    C    A        0      0        2 
  17  chr17_51462660     ZGre    C    A        0      0        2 
  17  chr17_51462660     ZHar    C    A        0      0        2 
  17  chr17_51462660   Sample    C    A        0      0        2 
  17  chr17_51472290     AAsi    T    G        0      0        2 
  17  chr17_51472290     AKia    T    G        0      0        2 
  17  chr17_51472290     AOna    T    G        0      0        2 
  17  chr17_51472290     ASom    T    G        0      0        2 
  17  chr17_51472290     HCab    T    G        0      0        2 
  17  chr17_51472290     HPrz    T    G        0      0        2 
  17  chr17_51472290     ZBoe    T    G      0.5      1        2 
  17  chr17_51472290     ZGre    T    G        0      0        2 
  17  chr17_51472290     ZHar    T    G        0      0        2 
  17  chr17_51472290   Sample    T    G        0      0        2 
  17  chr17_51481958     AAsi    A    T        0      0        2 
  17  chr17_51481958     AKia    A    T        0      0        2 
  17  chr17_51481958     AOna    A    T        0      0        2 
  17  chr17_51481958     ASom    A    T        0      0        2 
  17  chr17_51481958     HCab    A    T        0      0        2 
  17  chr17_51481958     HPrz    A    T      0.5      1        2 
  17  chr17_51481958     ZBoe    A    T        0      0        2 
  17  chr17_51481958     ZGre    A    T        0      0        2 
  17  chr17_51481958     ZHar    A    T        0      0        2 
  17  chr17_51481958   Sample    A    T        0      0        2 
  17  chr17_51499698     AAsi    G    T        1      2        2 
  17  chr17_51499698     AKia    G    T        0      0        2 
  17  chr17_51499698     AOna    G    T        0      0        2 
  17  chr17_51499698     ASom    G    T        0      0        2 
  17  chr17_51499698     HCab    G    T        0      0        2 
  17  chr17_51499698     HPrz    G    T        0      0        2 
  17  chr17_51499698     ZBoe    G    T        0      0        2 
  17  chr17_51499698     ZGre    G    T        0      0        2 
  17  chr17_51499698     ZHar    G    T        0      0        2 
  17  chr17_51499698   Sample    G    T        1      2        2 
  17  chr17_51509520     AAsi    A    C        0      0        2 
  17  chr17_51509520     AKia    A    C      0.5      1        2 
  17  chr17_51509520     AOna    A    C      0.5      1        2 
  17  chr17_51509520     ASom    A    C        0      0        2 
  17  chr17_51509520     HCab    A    C        0      0        2 
  17  chr17_51509520     HPrz    A    C        0      0        2 
  17  chr17_51509520     ZBoe    A    C        0      0        2 
  17  chr17_51509520     ZGre    A    C        0      0        2 
  17  chr17_51509520     ZHar    A    C        0      0        2 
  17  chr17_51509520   Sample    A    C        0      0        2 
  17  chr17_51514823     AAsi    G    C        0      0        2 
  17  chr17_51514823     AKia    G    C        0      0        2 
  17  chr17_51514823     AOna    G    C        0      0        2 
  17  chr17_51514823     ASom    G    C        0      0        2 
  17  chr17_51514823     HCab    G    C        1      2        2 
  17  chr17_51514823     HPrz    G    C        1      2        2 
  17  chr17_51514823     ZBoe    G    C        0      0        2 
  17  chr17_51514823     ZGre    G    C        0      0        2 
  17  chr17_51514823     ZHar    G    C        0      0        2 
  17  chr17_51514823   Sample    G    C        0      0        2 
  17  chr17_51517948     AAsi    A    C        0      0        2 
  17  chr17_51517948     AKia    A    C        0      0        2 
  17  chr17_51517948     AOna    A    C        0      0        2 
  17  chr17_51517948     ASom    A    C        0      0        2 
  17  chr17_51517948     HCab    A    C        1      2        2 
  17  chr17_51517948     HPrz    A    C        1      2        2 
  17  chr17_51517948     ZBoe    A    C        0      0        2 
  17  chr17_51517948     ZGre    A    C        0      0        2 
  17  chr17_51517948     ZHar    A    C        0      0        2 
  17  chr17_51517948   Sample    A    C        0      0        2 
  17  chr17_51522975     AAsi    A    C        0      0        2 
  17  chr17_51522975     AKia    A    C        0      0        2 
  17  chr17_51522975     AOna    A    C        0      0        2 
  17  chr17_51522975     ASom    A    C        0      0        2 
  17  chr17_51522975     HCab    A    C        1      2        2 
  17  chr17_51522975     HPrz    A    C        1      2        2 
  17  chr17_51522975     ZBoe    A    C        0      0        2 
  17  chr17_51522975     ZGre    A    C        0      0        2 
  17  chr17_51522975     ZHar    A    C        0      0        2 
  17  chr17_51522975   Sample    A    C        0      0        2 
  17  chr17_51539784     AAsi    A    T        0      0        2 
  17  chr17_51539784     AKia    A    T      0.5      1        2 
  17  chr17_51539784     AOna    A    T        0      0        2 
  17  chr17_51539784     ASom    A    T        0      0        2 
  17  chr17_51539784     HCab    A    T        0      0        2 
  17  chr17_51539784     HPrz    A    T        0      0        2 
  17  chr17_51539784     ZBoe    A    T        0      0        2 
  17  chr17_51539784     ZGre    A    T        0      0        2 
  17  chr17_51539784     ZHar    A    T        0      0        2 
  17  chr17_51539784   Sample    A    T        0      0        2 
  17  chr17_51546109     AAsi    G    T        0      0        2 
  17  chr17_51546109     AKia    G    T        0      0        2 
  17  chr17_51546109     AOna    G    T        0      0        2 
  17  chr17_51546109     ASom    G    T        0      0        2 
  17  chr17_51546109     HCab    G    T        0      0        2 
  17  chr17_51546109     HPrz    G    T      0.5      1        2 
  17  chr17_51546109     ZBoe    G    T        0      0        2 
  17  chr17_51546109     ZGre    G    T        0      0        2 
  17  chr17_51546109     ZHar    G    T        0      0        2 
  17  chr17_51546109   Sample    G    T        0      0        2 
  17  chr17_51553909     AAsi    T    A        0      0        2 
  17  chr17_51553909     AKia    T    A        0      0        2 
  17  chr17_51553909     AOna    T    A        0      0        2 
  17  chr17_51553909     ASom    T    A        0      0        2 
  17  chr17_51553909     HCab    T    A        0      0        2 
  17  chr17_51553909     HPrz    T    A        0      0        2 
  17  chr17_51553909     ZBoe    T    A      0.5      1        2 
  17  chr17_51553909     ZGre    T    A        0      0        2 
  17  chr17_51553909     ZHar    T    A        0      0        2 
  17  chr17_51553909   Sample    T    A        0      0        2 
  17  chr17_51560032     AAsi    C    G        0      0        2 
  17  chr17_51560032     AKia    C    G        1      2        2 
  17  chr17_51560032     AOna    C    G        1      2        2 
  17  chr17_51560032     ASom    C    G        0      0        2 
  17  chr17_51560032     HCab    C    G        0      0        2 
  17  chr17_51560032     HPrz    C    G        0      0        2 
  17  chr17_51560032     ZBoe    C    G        0      0        2 
  17  chr17_51560032     ZGre    C    G        0      0        2 
  17  chr17_51560032     ZHar    C    G        0      0        2 
  17  chr17_51560032   Sample    C    G        0      0        2 
  17  chr17_51561476     AAsi    G    C        0      0        2 
  17  chr17_51561476     AKia    G    C        0      0        2 
  17  chr17_51561476     AOna    G    C        0      0        2 
  17  chr17_51561476     ASom    G    C        0      0        2 
  17  chr17_51561476     HCab    G    C      0.5      1        2 
  17  chr17_51561476     HPrz    G    C      0.5      1        2 
  17  chr17_51561476     ZBoe    G    C        0      0        2 
  17  chr17_51561476     ZGre    G    C        0      0        2 
  17  chr17_51561476     ZHar    G    C        0      0        2 
  17  chr17_51561476   Sample    G    C        0      0        2 
  17  chr17_51570255     AAsi    G    C        1      2        2 
  17  chr17_51570255     AKia    G    C        0      0        2 
  17  chr17_51570255     AOna    G    C        0      0        2 
  17  chr17_51570255     ASom    G    C        1      2        2 
  17  chr17_51570255     HCab    G    C        0      0        2 
  17  chr17_51570255     HPrz    G    C        0      0        2 
  17  chr17_51570255     ZBoe    G    C        0      0        2 
  17  chr17_51570255     ZGre    G    C        0      0        2 
  17  chr17_51570255     ZHar    G    C        0      0        2 
  17  chr17_51570255   Sample    G    C        1      2        2 
  17  chr17_51573142     AAsi    C    G        0      0        2 
  17  chr17_51573142     AKia    C    G        0      0        2 
  17  chr17_51573142     AOna    C    G        0      0        2 
  17  chr17_51573142     ASom    C    G        0      0        2 
  17  chr17_51573142     HCab    C    G        1      2        2 
  17  chr17_51573142     HPrz    C    G      0.5      1        2 
  17  chr17_51573142     ZBoe    C    G        0      0        2 
  17  chr17_51573142     ZGre    C    G        0      0        2 
  17  chr17_51573142     ZHar    C    G        0      0        2 
  17  chr17_51573142   Sample    C    G        0      0        2 
  17  chr17_51576879     AAsi    C    A      0.5      1        2 
  17  chr17_51576879     AKia    C    A        0      0        2 
  17  chr17_51576879     AOna    C    A        0      0        2 
  17  chr17_51576879     ASom    C    A        0      0        2 
  17  chr17_51576879     HCab    C    A        0      0        2 
  17  chr17_51576879     HPrz    C    A        0      0        2 
  17  chr17_51576879     ZBoe    C    A        0      0        2 
  17  chr17_51576879     ZGre    C    A        0      0        2 
  17  chr17_51576879     ZHar    C    A        0      0        2 
  17  chr17_51576879   Sample    C    A        0      0        2 
  17  chr17_51587559     AAsi    G    T        0      0        2 
  17  chr17_51587559     AKia    G    T        0      0        2 
  17  chr17_51587559     AOna    G    T        0      0        2 
  17  chr17_51587559     ASom    G    T        0      0        2 
  17  chr17_51587559     HCab    G    T      0.5      1        2 
  17  chr17_51587559     HPrz    G    T        0      0        2 
  17  chr17_51587559     ZBoe    G    T        0      0        2 
  17  chr17_51587559     ZGre    G    T        0      0        2 
  17  chr17_51587559     ZHar    G    T        0      0        2 
  17  chr17_51587559   Sample    G    T        0      0        2 
  17  chr17_51610814     AAsi    C    G        0      0        2 
  17  chr17_51610814     AKia    C    G        0      0        2 
  17  chr17_51610814     AOna    C    G        0      0        2 
  17  chr17_51610814     ASom    C    G        0      0        2 
  17  chr17_51610814     HCab    C    G        0      0        2 
  17  chr17_51610814     HPrz    C    G      0.5      1        2 
  17  chr17_51610814     ZBoe    C    G        0      0        2 
  17  chr17_51610814     ZGre    C    G        0      0        2 
  17  chr17_51610814     ZHar    C    G        0      0        2 
  17  chr17_51610814   Sample    C    G        0      0        2 
  17  chr17_51636479     AAsi    G    T        0      0        2 
  17  chr17_51636479     AKia    G    T        0      0        2 
  17  chr17_51636479     AOna    G    T      0.5      1        2 
  17  chr17_51636479     ASom    G    T        0      0        2 
  17  chr17_51636479     HCab    G    T        0      0        2 
  17  chr17_51636479     HPrz    G    T        0      0        2 
  17  chr17_51636479     ZBoe    G    T        0      0        2 
  17  chr17_51636479     ZGre    G    T        0      0        2 
  17  chr17_51636479     ZHar    G    T        0      0        2 
  17  chr17_51636479   Sample    G    T        0      0        2 
  17  chr17_51644951     AAsi    G    T        0      0        2 
  17  chr17_51644951     AKia    G    T        0      0        2 
  17  chr17_51644951     AOna    G    T        0      0        2 
  17  chr17_51644951     ASom    G    T        0      0        2 
  17  chr17_51644951     HCab    G    T        0      0        2 
  17  chr17_51644951     HPrz    G    T      0.5      1        2 
  17  chr17_51644951     ZBoe    G    T        0      0        2 
  17  chr17_51644951     ZGre    G    T        0      0        2 
  17  chr17_51644951     ZHar    G    T        0      0        2 
  17  chr17_51644951   Sample    G    T        0      0        2 
  17  chr17_51667580     AAsi    C    A        0      0        2 
  17  chr17_51667580     AKia    C    A        0      0        2 
  17  chr17_51667580     AOna    C    A        0      0        2 
  17  chr17_51667580     ASom    C    A        0      0        2 
  17  chr17_51667580     HCab    C    A        0      0        2 
  17  chr17_51667580     HPrz    C    A      0.5      1        2 
  17  chr17_51667580     ZBoe    C    A        0      0        2 
  17  chr17_51667580     ZGre    C    A        0      0        2 
  17  chr17_51667580     ZHar    C    A        0      0        2 
  17  chr17_51667580   Sample    C    A        0      0        2 
  17  chr17_51696362     AAsi    T    G      0.5      1        2 
  17  chr17_51696362     AKia    T    G        0      0        2 
  17  chr17_51696362     AOna    T    G        0      0        2 
  17  chr17_51696362     ASom    T    G      0.5      1        2 
  17  chr17_51696362     HCab    T    G        0      0        2 
  17  chr17_51696362     HPrz    T    G        0      0        2 
  17  chr17_51696362     ZBoe    T    G        0      0        2 
  17  chr17_51696362     ZGre    T    G        0      0        2 
  17  chr17_51696362     ZHar    T    G        0      0        2 
  17  chr17_51696362   Sample    T    G        0      0        2 
  17  chr17_51721225     AAsi    C    G        0      0        2 
  17  chr17_51721225     AKia    C    G        0      0        2 
  17  chr17_51721225     AOna    C    G        0      0        2 
  17  chr17_51721225     ASom    C    G        0      0        2 
  17  chr17_51721225     HCab    C    G        1      2        2 
  17  chr17_51721225     HPrz    C    G        1      2        2 
  17  chr17_51721225     ZBoe    C    G        0      0        2 
  17  chr17_51721225     ZGre    C    G        0      0        2 
  17  chr17_51721225     ZHar    C    G        0      0        2 
  17  chr17_51721225   Sample    C    G        0      0        2 
  17  chr17_51722150     AAsi    A    C        0      0        2 
  17  chr17_51722150     AKia    A    C        0      0        2 
  17  chr17_51722150     AOna    A    C        0      0        2 
  17  chr17_51722150     ASom    A    C        0      0        2 
  17  chr17_51722150     HCab    A    C        0      0        2 
  17  chr17_51722150     HPrz    A    C        0      0        2 
  17  chr17_51722150     ZBoe    A    C        0      0        2 
  17  chr17_51722150     ZGre    A    C        1      2        2 
  17  chr17_51722150     ZHar    A    C        0      0        2 
  17  chr17_51722150   Sample    A    C        0      0        2 
  17  chr17_51734840     AAsi    T    A        0      0        2 
  17  chr17_51734840     AKia    T    A        0      0        2 
  17  chr17_51734840     AOna    T    A        0      0        2 
  17  chr17_51734840     ASom    T    A        0      0        2 
  17  chr17_51734840     HCab    T    A      0.5      1        2 
  17  chr17_51734840     HPrz    T    A        1      2        2 
  17  chr17_51734840     ZBoe    T    A        0      0        2 
  17  chr17_51734840     ZGre    T    A        0      0        2 
  17  chr17_51734840     ZHar    T    A        0      0        2 
  17  chr17_51734840   Sample    T    A        0      0        2 
  17  chr17_51749485     AAsi    G    T        0      0        2 
  17  chr17_51749485     AKia    G    T        0      0        2 
  17  chr17_51749485     AOna    G    T        0      0        2 
  17  chr17_51749485     ASom    G    T        0      0        2 
  17  chr17_51749485     HCab    G    T        1      2        2 
  17  chr17_51749485     HPrz    G    T        1      2        2 
  17  chr17_51749485     ZBoe    G    T        0      0        2 
  17  chr17_51749485     ZGre    G    T        0      0        2 
  17  chr17_51749485     ZHar    G    T        0      0        2 
  17  chr17_51749485   Sample    G    T        0      0        2 
  17  chr17_51763508     AAsi    C    A        0      0        2 
  17  chr17_51763508     AKia    C    A        0      0        2 
  17  chr17_51763508     AOna    C    A        0      0        2 
  17  chr17_51763508     ASom    C    A        0      0        2 
  17  chr17_51763508     HCab    C    A        0      0        2 
  17  chr17_51763508     HPrz    C    A        0      0        2 
  17  chr17_51763508     ZBoe    C    A        0      0        2 
  17  chr17_51763508     ZGre    C    A      0.5      1        2 
  17  chr17_51763508     ZHar    C    A        0      0        2 
  17  chr17_51763508   Sample    C    A        0      0        2 
  17  chr17_51812469     AAsi    C    G        0      0        2 
  17  chr17_51812469     AKia    C    G        0      0        2 
  17  chr17_51812469     AOna    C    G        0      0        2 
  17  chr17_51812469     ASom    C    G        0      0        2 
  17  chr17_51812469     HCab    C    G        0      0        2 
  17  chr17_51812469     HPrz    C    G        1      2        2 
  17  chr17_51812469     ZBoe    C    G        0      0        2 
  17  chr17_51812469     ZGre    C    G        0      0        2 
  17  chr17_51812469     ZHar    C    G        0      0        2 
  17  chr17_51812469   Sample    C    G        0      0        2 
  17  chr17_51826176     AAsi    G    T        0      0        2 
  17  chr17_51826176     AKia    G    T        0      0        2 
  17  chr17_51826176     AOna    G    T        0      0        2 
  17  chr17_51826176     ASom    G    T        0      0        2 
  17  chr17_51826176     HCab    G    T        0      0        2 
  17  chr17_51826176     HPrz    G    T        0      0        2 
  17  chr17_51826176     ZBoe    G    T      0.5      1        2 
  17  chr17_51826176     ZGre    G    T        0      0        2 
  17  chr17_51826176     ZHar    G    T        0      0        2 
  17  chr17_51826176   Sample    G    T        0      0        2 
  17  chr17_51858705     AAsi    C    G        0      0        2 
  17  chr17_51858705     AKia    C    G        0      0        2 
  17  chr17_51858705     AOna    C    G        0      0        2 
  17  chr17_51858705     ASom    C    G        0      0        2 
  17  chr17_51858705     HCab    C    G        0      0        2 
  17  chr17_51858705     HPrz    C    G        0      0        2 
  17  chr17_51858705     ZBoe    C    G        0      0        2 
  17  chr17_51858705     ZGre    C    G        1      2        2 
  17  chr17_51858705     ZHar    C    G        0      0        2 
  17  chr17_51858705   Sample    C    G        0      0        2 
  17  chr17_51891413     AAsi    A    T        0      0        2 
  17  chr17_51891413     AKia    A    T        0      0        2 
  17  chr17_51891413     AOna    A    T        0      0        2 
  17  chr17_51891413     ASom    A    T        0      0        2 
  17  chr17_51891413     HCab    A    T        0      0        2 
  17  chr17_51891413     HPrz    A    T        0      0        2 
  17  chr17_51891413     ZBoe    A    T        0      0        2 
  17  chr17_51891413     ZGre    A    T        0      0        2 
  17  chr17_51891413     ZHar    A    T      0.5      1        2 
  17  chr17_51891413   Sample    A    T        0      0        2 
  17  chr17_51908616     AAsi    A    T        0      0        2 
  17  chr17_51908616     AKia    A    T        0      0        2 
  17  chr17_51908616     AOna    A    T        0      0        2 
  17  chr17_51908616     ASom    A    T        0      0        2 
  17  chr17_51908616     HCab    A    T        0      0        2 
  17  chr17_51908616     HPrz    A    T        0      0        2 
  17  chr17_51908616     ZBoe    A    T        0      0        2 
  17  chr17_51908616     ZGre    A    T        0      0        2 
  17  chr17_51908616     ZHar    A    T        1      2        2 
  17  chr17_51908616   Sample    A    T        0      0        2 
  17  chr17_51913754     AAsi    C    G        0      0        2 
  17  chr17_51913754     AKia    C    G        0      0        2 
  17  chr17_51913754     AOna    C    G        0      0        2 
  17  chr17_51913754     ASom    C    G        0      0        2 
  17  chr17_51913754     HCab    C    G        1      2        2 
  17  chr17_51913754     HPrz    C    G        1      2        2 
  17  chr17_51913754     ZBoe    C    G        0      0        2 
  17  chr17_51913754     ZGre    C    G        0      0        2 
  17  chr17_51913754     ZHar    C    G        0      0        2 
  17  chr17_51913754   Sample    C    G        0      0        2 
  17  chr17_51989625     AAsi    G    C        0      0        2 
  17  chr17_51989625     AKia    G    C      0.5      1        2 
  17  chr17_51989625     AOna    G    C      0.5      1        2 
  17  chr17_51989625     ASom    G    C        0      0        2 
  17  chr17_51989625     HCab    G    C        0      0        2 
  17  chr17_51989625     HPrz    G    C        0      0        2 
  17  chr17_51989625     ZBoe    G    C        0      0        2 
  17  chr17_51989625     ZGre    G    C        0      0        2 
  17  chr17_51989625     ZHar    G    C        0      0        2 
  17  chr17_51989625   Sample    G    C        0      0        2 
  17  chr17_51997540     AAsi    C    G        0      0        2 
  17  chr17_51997540     AKia    C    G        0      0        2 
  17  chr17_51997540     AOna    C    G      0.5      1        2 
  17  chr17_51997540     ASom    C    G        0      0        2 
  17  chr17_51997540     HCab    C    G        0      0        2 
  17  chr17_51997540     HPrz    C    G        0      0        2 
  17  chr17_51997540     ZBoe    C    G        0      0        2 
  17  chr17_51997540     ZGre    C    G        0      0        2 
  17  chr17_51997540     ZHar    C    G        0      0        2 
  17  chr17_51997540   Sample    C    G        0      0        2 
  17  chr17_52002851     AAsi    C    A        0      0        2 
  17  chr17_52002851     AKia    C    A        1      2        2 
  17  chr17_52002851     AOna    C    A      0.5      1        2 
  17  chr17_52002851     ASom    C    A        0      0        2 
  17  chr17_52002851     HCab    C    A        0      0        2 
  17  chr17_52002851     HPrz    C    A        0      0        2 
  17  chr17_52002851     ZBoe    C    A        0      0        2 
  17  chr17_52002851     ZGre    C    A        0      0        2 
  17  chr17_52002851     ZHar    C    A        0      0        2 
  17  chr17_52002851   Sample    C    A        0      0        2 
  17  chr17_52040074     AAsi    C    A        0      0        2 
  17  chr17_52040074     AKia    C    A        0      0        2 
  17  chr17_52040074     AOna    C    A        0      0        2 
  17  chr17_52040074     ASom    C    A        0      0        2 
  17  chr17_52040074     HCab    C    A        1      2        2 
  17  chr17_52040074     HPrz    C    A        1      2        2 
  17  chr17_52040074     ZBoe    C    A        0      0        2 
  17  chr17_52040074     ZGre    C    A        0      0        2 
  17  chr17_52040074     ZHar    C    A        0      0        2 
  17  chr17_52040074   Sample    C    A        0      0        2 
  17  chr17_52067757     AAsi    T    A        0      0        2 
  17  chr17_52067757     AKia    T    A        0      0        2 
  17  chr17_52067757     AOna    T    A        0      0        2 
  17  chr17_52067757     ASom    T    A        0      0        2 
  17  chr17_52067757     HCab    T    A        0      0        2 
  17  chr17_52067757     HPrz    T    A        0      0        2 
  17  chr17_52067757     ZBoe    T    A        0      0        2 
  17  chr17_52067757     ZGre    T    A      0.5      1        2 
  17  chr17_52067757     ZHar    T    A        0      0        2 
  17  chr17_52067757   Sample    T    A        0      0        2 
  17  chr17_52110386     AAsi    G    C        0      0        2 
  17  chr17_52110386     AKia    G    C        0      0        2 
  17  chr17_52110386     AOna    G    C        0      0        2 
  17  chr17_52110386     ASom    G    C        0      0        2 
  17  chr17_52110386     HCab    G    C        1      2        2 
  17  chr17_52110386     HPrz    G    C        1      2        2 
  17  chr17_52110386     ZBoe    G    C        0      0        2 
  17  chr17_52110386     ZGre    G    C        0      0        2 
  17  chr17_52110386     ZHar    G    C        0      0        2 
  17  chr17_52110386   Sample    G    C        0      0        2 
  17  chr17_52120274     AAsi    T    G        0      0        2 
  17  chr17_52120274     AKia    T    G        0      0        2 
  17  chr17_52120274     AOna    T    G        0      0        2 
  17  chr17_52120274     ASom    T    G        0      0        2 
  17  chr17_52120274     HCab    T    G        0      0        2 
  17  chr17_52120274     HPrz    T    G      0.5      1        2 
  17  chr17_52120274     ZBoe    T    G        0      0        2 
  17  chr17_52120274     ZGre    T    G        0      0        2 
  17  chr17_52120274     ZHar    T    G        0      0        2 
  17  chr17_52120274   Sample    T    G        0      0        2 
  17  chr17_52136595     AAsi    G    T        0      0        2 
  17  chr17_52136595     AKia    G    T        0      0        2 
  17  chr17_52136595     AOna    G    T        0      0        2 
  17  chr17_52136595     ASom    G    T        0      0        2 
  17  chr17_52136595     HCab    G    T        0      0        2 
  17  chr17_52136595     HPrz    G    T      0.5      1        2 
  17  chr17_52136595     ZBoe    G    T        0      0        2 
  17  chr17_52136595     ZGre    G    T        0      0        2 
  17  chr17_52136595     ZHar    G    T        0      0        2 
  17  chr17_52136595   Sample    G    T        0      0        2 
  17  chr17_52192919     AAsi    T    G        0      0        2 
  17  chr17_52192919     AKia    T    G        0      0        2 
  17  chr17_52192919     AOna    T    G        0      0        2 
  17  chr17_52192919     ASom    T    G        0      0        2 
  17  chr17_52192919     HCab    T    G        0      0        2 
  17  chr17_52192919     HPrz    T    G      0.5      1        2 
  17  chr17_52192919     ZBoe    T    G        0      0        2 
  17  chr17_52192919     ZGre    T    G        0      0        2 
  17  chr17_52192919     ZHar    T    G        0      0        2 
  17  chr17_52192919   Sample    T    G        0      0        2 
  17  chr17_52195273     AAsi    C    G        0      0        2 
  17  chr17_52195273     AKia    C    G        0      0        2 
  17  chr17_52195273     AOna    C    G        0      0        2 
  17  chr17_52195273     ASom    C    G        0      0        2 
  17  chr17_52195273     HCab    C    G        0      0        2 
  17  chr17_52195273     HPrz    C    G        0      0        2 
  17  chr17_52195273     ZBoe    C    G      0.5      1        2 
  17  chr17_52195273     ZGre    C    G        0      0        2 
  17  chr17_52195273     ZHar    C    G        0      0        2 
  17  chr17_52195273   Sample    C    G        0      0        2 
  17  chr17_52217835     AAsi    C    A        1      2        2 
  17  chr17_52217835     AKia    C    A        0      0        2 
  17  chr17_52217835     AOna    C    A        0      0        2 
  17  chr17_52217835     ASom    C    A        1      2        2 
  17  chr17_52217835     HCab    C    A        0      0        2 
  17  chr17_52217835     HPrz    C    A        0      0        2 
  17  chr17_52217835     ZBoe    C    A        0      0        2 
  17  chr17_52217835     ZGre    C    A        0      0        2 
  17  chr17_52217835     ZHar    C    A        0      0        2 
  17  chr17_52217835   Sample    C    A        1      2        2 
  17  chr17_52220093     AAsi    C    G        0      0        2 
  17  chr17_52220093     AKia    C    G        0      0        2 
  17  chr17_52220093     AOna    C    G        0      0        2 
  17  chr17_52220093     ASom    C    G        0      0        2 
  17  chr17_52220093     HCab    C    G        0      0        2 
  17  chr17_52220093     HPrz    C    G        0      0        2 
  17  chr17_52220093     ZBoe    C    G        0      0        2 
  17  chr17_52220093     ZGre    C    G        1      2        2 
  17  chr17_52220093     ZHar    C    G        0      0        2 
  17  chr17_52220093   Sample    C    G        0      0        2 
  17  chr17_52235146     AAsi    T    G        0      0        2 
  17  chr17_52235146     AKia    T    G        0      0        2 
  17  chr17_52235146     AOna    T    G        0      0        2 
  17  chr17_52235146     ASom    T    G        0      0        2 
  17  chr17_52235146     HCab    T    G        1      2        2 
  17  chr17_52235146     HPrz    T    G        1      2        2 
  17  chr17_52235146     ZBoe    T    G        0      0        2 
  17  chr17_52235146     ZGre    T    G        0      0        2 
  17  chr17_52235146     ZHar    T    G        0      0        2 
  17  chr17_52235146   Sample    T    G        0      0        2 
  17  chr17_52267523     AAsi    T    A        0      0        2 
  17  chr17_52267523     AKia    T    A      0.5      1        2 
  17  chr17_52267523     AOna    T    A        0      0        2 
  17  chr17_52267523     ASom    T    A        0      0        2 
  17  chr17_52267523     HCab    T    A        0      0        2 
  17  chr17_52267523     HPrz    T    A        0      0        2 
  17  chr17_52267523     ZBoe    T    A        0      0        2 
  17  chr17_52267523     ZGre    T    A        0      0        2 
  17  chr17_52267523     ZHar    T    A        0      0        2 
  17  chr17_52267523   Sample    T    A        0      0        2 
  17  chr17_52291939     AAsi    A    C        0      0        2 
  17  chr17_52291939     AKia    A    C        0      0        2 
  17  chr17_52291939     AOna    A    C        0      0        2 
  17  chr17_52291939     ASom    A    C      0.5      1        2 
  17  chr17_52291939     HCab    A    C        0      0        2 
  17  chr17_52291939     HPrz    A    C        0      0        2 
  17  chr17_52291939     ZBoe    A    C        0      0        2 
  17  chr17_52291939     ZGre    A    C        0      0        2 
  17  chr17_52291939     ZHar    A    C        0      0        2 
  17  chr17_52291939   Sample    A    C        1      2        2 
  17  chr17_52304824     AAsi    T    G        0      0        2 
  17  chr17_52304824     AKia    T    G        0      0        2 
  17  chr17_52304824     AOna    T    G        0      0        2 
  17  chr17_52304824     ASom    T    G        0      0        2 
  17  chr17_52304824     HCab    T    G        0      0        2 
  17  chr17_52304824     HPrz    T    G        0      0        2 
  17  chr17_52304824     ZBoe    T    G        0      0        2 
  17  chr17_52304824     ZGre    T    G        0      0        2 
  17  chr17_52304824     ZHar    T    G      0.5      1        2 
  17  chr17_52304824   Sample    T    G        0      0        2 
  17  chr17_52307026     AAsi    T    G        0      0        2 
  17  chr17_52307026     AKia    T    G        0      0        2 
  17  chr17_52307026     AOna    T    G        0      0        2 
  17  chr17_52307026     ASom    T    G        0      0        2 
  17  chr17_52307026     HCab    T    G        0      0        2 
  17  chr17_52307026     HPrz    T    G        0      0        2 
  17  chr17_52307026     ZBoe    T    G      0.5      1        2 
  17  chr17_52307026     ZGre    T    G        0      0        2 
  17  chr17_52307026     ZHar    T    G        0      0        2 
  17  chr17_52307026   Sample    T    G        0      0        2 
  17  chr17_52337988     AAsi    C    G        0      0        2 
  17  chr17_52337988     AKia    C    G        0      0        2 
  17  chr17_52337988     AOna    C    G        0      0        2 
  17  chr17_52337988     ASom    C    G      0.5      1        2 
  17  chr17_52337988     HCab    C    G        0      0        2 
  17  chr17_52337988     HPrz    C    G        0      0        2 
  17  chr17_52337988     ZBoe    C    G        0      0        2 
  17  chr17_52337988     ZGre    C    G        0      0        2 
  17  chr17_52337988     ZHar    C    G        0      0        2 
  17  chr17_52337988   Sample    C    G        0      0        2 
  17  chr17_52345802     AAsi    G    T        0      0        2 
  17  chr17_52345802     AKia    G    T        0      0        2 
  17  chr17_52345802     AOna    G    T        0      0        2 
  17  chr17_52345802     ASom    G    T        0      0        2 
  17  chr17_52345802     HCab    G    T        1      2        2 
  17  chr17_52345802     HPrz    G    T        1      2        2 
  17  chr17_52345802     ZBoe    G    T        0      0        2 
  17  chr17_52345802     ZGre    G    T        0      0        2 
  17  chr17_52345802     ZHar    G    T        0      0        2 
  17  chr17_52345802   Sample    G    T        0      0        2 
  17  chr17_52349988     AAsi    C    G        0      0        2 
  17  chr17_52349988     AKia    C    G        1      2        2 
  17  chr17_52349988     AOna    C    G        0      0        2 
  17  chr17_52349988     ASom    C    G        0      0        2 
  17  chr17_52349988     HCab    C    G        0      0        2 
  17  chr17_52349988     HPrz    C    G        0      0        2 
  17  chr17_52349988     ZBoe    C    G        0      0        2 
  17  chr17_52349988     ZGre    C    G        0      0        2 
  17  chr17_52349988     ZHar    C    G        0      0        2 
  17  chr17_52349988   Sample    C    G        0      0        2 
  17  chr17_52404249     AAsi    C    A        0      0        2 
  17  chr17_52404249     AKia    C    A        0      0        2 
  17  chr17_52404249     AOna    C    A        0      0        2 
  17  chr17_52404249     ASom    C    A        0      0        2 
  17  chr17_52404249     HCab    C    A        1      2        2 
  17  chr17_52404249     HPrz    C    A        1      2        2 
  17  chr17_52404249     ZBoe    C    A        0      0        2 
  17  chr17_52404249     ZGre    C    A        0      0        2 
  17  chr17_52404249     ZHar    C    A        0      0        2 
  17  chr17_52404249   Sample    C    A        0      0        2 
  17  chr17_52421533     AAsi    A    C        0      0        2 
  17  chr17_52421533     AKia    A    C        1      2        2 
  17  chr17_52421533     AOna    A    C      0.5      1        2 
  17  chr17_52421533     ASom    A    C        0      0        2 
  17  chr17_52421533     HCab    A    C        0      0        2 
  17  chr17_52421533     HPrz    A    C        0      0        2 
  17  chr17_52421533     ZBoe    A    C        0      0        2 
  17  chr17_52421533     ZGre    A    C        0      0        2 
  17  chr17_52421533     ZHar    A    C        0      0        2 
  17  chr17_52421533   Sample    A    C        0      0        2 
  17  chr17_52429994     AAsi    G    C        0      0        2 
  17  chr17_52429994     AKia    G    C        1      2        2 
  17  chr17_52429994     AOna    G    C        0      0        2 
  17  chr17_52429994     ASom    G    C        0      0        2 
  17  chr17_52429994     HCab    G    C        0      0        2 
  17  chr17_52429994     HPrz    G    C        0      0        2 
  17  chr17_52429994     ZBoe    G    C        0      0        2 
  17  chr17_52429994     ZGre    G    C        0      0        2 
  17  chr17_52429994     ZHar    G    C        0      0        2 
  17  chr17_52429994   Sample    G    C        0      0        2 
  17  chr17_52485036     AAsi    T    G        0      0        2 
  17  chr17_52485036     AKia    T    G        0      0        2 
  17  chr17_52485036     AOna    T    G        0      0        2 
  17  chr17_52485036     ASom    T    G        0      0        2 
  17  chr17_52485036     HCab    T    G        0      0        2 
  17  chr17_52485036     HPrz    T    G        0      0        2 
  17  chr17_52485036     ZBoe    T    G      0.5      1        2 
  17  chr17_52485036     ZGre    T    G        0      0        2 
  17  chr17_52485036     ZHar    T    G        0      0        2 
  17  chr17_52485036   Sample    T    G        0      0        2 
  17  chr17_52485501     AAsi    C    A        0      0        2 
  17  chr17_52485501     AKia    C    A        0      0        2 
  17  chr17_52485501     AOna    C    A        0      0        2 
  17  chr17_52485501     ASom    C    A        0      0        2 
  17  chr17_52485501     HCab    C    A        0      0        2 
  17  chr17_52485501     HPrz    C    A        0      0        2 
  17  chr17_52485501     ZBoe    C    A        0      0        2 
  17  chr17_52485501     ZGre    C    A        1      2        2 
  17  chr17_52485501     ZHar    C    A        0      0        2 
  17  chr17_52485501   Sample    C    A        0      0        2 
  17  chr17_52546111     AAsi    A    C        0      0        2 
  17  chr17_52546111     AKia    A    C      0.5      1        2 
  17  chr17_52546111     AOna    A    C        0      0        2 
  17  chr17_52546111     ASom    A    C        0      0        2 
  17  chr17_52546111     HCab    A    C        0      0        2 
  17  chr17_52546111     HPrz    A    C        0      0        2 
  17  chr17_52546111     ZBoe    A    C        0      0        2 
  17  chr17_52546111     ZGre    A    C        0      0        2 
  17  chr17_52546111     ZHar    A    C        0      0        2 
  17  chr17_52546111   Sample    A    C        0      0        2 
  17  chr17_52553624     AAsi    C    A        0      0        2 
  17  chr17_52553624     AKia    C    A        0      0        2 
  17  chr17_52553624     AOna    C    A        0      0        2 
  17  chr17_52553624     ASom    C    A        0      0        2 
  17  chr17_52553624     HCab    C    A        0      0        2 
  17  chr17_52553624     HPrz    C    A        0      0        2 
  17  chr17_52553624     ZBoe    C    A        0      0        2 
  17  chr17_52553624     ZGre    C    A        1      2        2 
  17  chr17_52553624     ZHar    C    A        0      0        2 
  17  chr17_52553624   Sample    C    A        0      0        2 
  17  chr17_52577886     AAsi    A    T        1      2        2 
  17  chr17_52577886     AKia    A    T        0      0        2 
  17  chr17_52577886     AOna    A    T        0      0        2 
  17  chr17_52577886     ASom    A    T        1      2        2 
  17  chr17_52577886     HCab    A    T        0      0        2 
  17  chr17_52577886     HPrz    A    T        0      0        2 
  17  chr17_52577886     ZBoe    A    T        0      0        2 
  17  chr17_52577886     ZGre    A    T        0      0        2 
  17  chr17_52577886     ZHar    A    T        0      0        2 
  17  chr17_52577886   Sample    A    T        1      2        2 
  17  chr17_52584511     AAsi    C    A        0      0        2 
  17  chr17_52584511     AKia    C    A        0      0        2 
  17  chr17_52584511     AOna    C    A      0.5      1        2 
  17  chr17_52584511     ASom    C    A        0      0        2 
  17  chr17_52584511     HCab    C    A        0      0        2 
  17  chr17_52584511     HPrz    C    A        0      0        2 
  17  chr17_52584511     ZBoe    C    A        0      0        2 
  17  chr17_52584511     ZGre    C    A        0      0        2 
  17  chr17_52584511     ZHar    C    A        0      0        2 
  17  chr17_52584511   Sample    C    A        0      0        2 
  17  chr17_52592914     AAsi    G    C        0      0        2 
  17  chr17_52592914     AKia    G    C        0      0        2 
  17  chr17_52592914     AOna    G    C        0      0        2 
  17  chr17_52592914     ASom    G    C        0      0        2 
  17  chr17_52592914     HCab    G    C        1      2        2 
  17  chr17_52592914     HPrz    G    C      0.5      1        2 
  17  chr17_52592914     ZBoe    G    C        0      0        2 
  17  chr17_52592914     ZGre    G    C        0      0        2 
  17  chr17_52592914     ZHar    G    C        0      0        2 
  17  chr17_52592914   Sample    G    C        0      0        2 
  17  chr17_52593126     AAsi    T    G        0      0        2 
  17  chr17_52593126     AKia    T    G        0      0        2 
  17  chr17_52593126     AOna    T    G        0      0        2 
  17  chr17_52593126     ASom    T    G        0      0        2 
  17  chr17_52593126     HCab    T    G        0      0        2 
  17  chr17_52593126     HPrz    T    G        0      0        2 
  17  chr17_52593126     ZBoe    T    G        1      2        2 
  17  chr17_52593126     ZGre    T    G        0      0        2 
  17  chr17_52593126     ZHar    T    G        0      0        2 
  17  chr17_52593126   Sample    T    G        0      0        2 
  17  chr17_52599284     AAsi    T    G        0      0        2 
  17  chr17_52599284     AKia    T    G        0      0        2 
  17  chr17_52599284     AOna    T    G        0      0        2 
  17  chr17_52599284     ASom    T    G        0      0        2 
  17  chr17_52599284     HCab    T    G        1      2        2 
  17  chr17_52599284     HPrz    T    G        1      2        2 
  17  chr17_52599284     ZBoe    T    G        0      0        2 
  17  chr17_52599284     ZGre    T    G        0      0        2 
  17  chr17_52599284     ZHar    T    G        0      0        2 
  17  chr17_52599284   Sample    T    G        0      0        2 
  17  chr17_52609775     AAsi    C    A        0      0        2 
  17  chr17_52609775     AKia    C    A        0      0        2 
  17  chr17_52609775     AOna    C    A        0      0        2 
  17  chr17_52609775     ASom    C    A        0      0        2 
  17  chr17_52609775     HCab    C    A        0      0        2 
  17  chr17_52609775     HPrz    C    A        0      0        2 
  17  chr17_52609775     ZBoe    C    A        1      2        2 
  17  chr17_52609775     ZGre    C    A        0      0        2 
  17  chr17_52609775     ZHar    C    A        0      0        2 
  17  chr17_52609775   Sample    C    A        0      0        2 
  17  chr17_52620806     AAsi    C    A        0      0        2 
  17  chr17_52620806     AKia    C    A        0      0        2 
  17  chr17_52620806     AOna    C    A        0      0        2 
  17  chr17_52620806     ASom    C    A        0      0        2 
  17  chr17_52620806     HCab    C    A        0      0        2 
  17  chr17_52620806     HPrz    C    A        0      0        2 
  17  chr17_52620806     ZBoe    C    A      0.5      1        2 
  17  chr17_52620806     ZGre    C    A        0      0        2 
  17  chr17_52620806     ZHar    C    A        0      0        2 
  17  chr17_52620806   Sample    C    A        0      0        2 
  17  chr17_52624025     AAsi    A    C        0      0        2 
  17  chr17_52624025     AKia    A    C        0      0        2 
  17  chr17_52624025     AOna    A    C        0      0        2 
  17  chr17_52624025     ASom    A    C        0      0        2 
  17  chr17_52624025     HCab    A    C        0      0        2 
  17  chr17_52624025     HPrz    A    C      0.5      1        2 
  17  chr17_52624025     ZBoe    A    C        0      0        2 
  17  chr17_52624025     ZGre    A    C        0      0        2 
  17  chr17_52624025     ZHar    A    C        0      0        2 
  17  chr17_52624025   Sample    A    C        0      0        2 
  17  chr17_52632679     AAsi    G    T        0      0        2 
  17  chr17_52632679     AKia    G    T        0      0        2 
  17  chr17_52632679     AOna    G    T        0      0        2 
  17  chr17_52632679     ASom    G    T        0      0        2 
  17  chr17_52632679     HCab    G    T        0      0        2 
  17  chr17_52632679     HPrz    G    T        0      0        2 
  17  chr17_52632679     ZBoe    G    T      0.5      1        2 
  17  chr17_52632679     ZGre    G    T        0      0        2 
  17  chr17_52632679     ZHar    G    T        0      0        2 
  17  chr17_52632679   Sample    G    T        0      0        2 
  17  chr17_52644214     AAsi    C    G        0      0        2 
  17  chr17_52644214     AKia    C    G        0      0        2 
  17  chr17_52644214     AOna    C    G        0      0        2 
  17  chr17_52644214     ASom    C    G        0      0        2 
  17  chr17_52644214     HCab    C    G        0      0        2 
  17  chr17_52644214     HPrz    C    G        0      0        2 
  17  chr17_52644214     ZBoe    C    G        1      2        2 
  17  chr17_52644214     ZGre    C    G        0      0        2 
  17  chr17_52644214     ZHar    C    G        0      0        2 
  17  chr17_52644214   Sample    C    G        0      0        2 
  17  chr17_52670004     AAsi    C    G        0      0        2 
  17  chr17_52670004     AKia    C    G        0      0        2 
  17  chr17_52670004     AOna    C    G        0      0        2 
  17  chr17_52670004     ASom    C    G        0      0        2 
  17  chr17_52670004     HCab    C    G        0      0        2 
  17  chr17_52670004     HPrz    C    G      0.5      1        2 
  17  chr17_52670004     ZBoe    C    G        0      0        2 
  17  chr17_52670004     ZGre    C    G        0      0        2 
  17  chr17_52670004     ZHar    C    G        0      0        2 
  17  chr17_52670004   Sample    C    G        0      0        2 
  17  chr17_52675817     AAsi    A    T        0      0        2 
  17  chr17_52675817     AKia    A    T        0      0        2 
  17  chr17_52675817     AOna    A    T        0      0        2 
  17  chr17_52675817     ASom    A    T        0      0        2 
  17  chr17_52675817     HCab    A    T        0      0        2 
  17  chr17_52675817     HPrz    A    T        0      0        2 
  17  chr17_52675817     ZBoe    A    T        0      0        2 
  17  chr17_52675817     ZGre    A    T        0      0        2 
  17  chr17_52675817     ZHar    A    T        1      2        2 
  17  chr17_52675817   Sample    A    T        0      0        2 
  17  chr17_52679303     AAsi    C    G        0      0        2 
  17  chr17_52679303     AKia    C    G        0      0        2 
  17  chr17_52679303     AOna    C    G        0      0        2 
  17  chr17_52679303     ASom    C    G        0      0        2 
  17  chr17_52679303     HCab    C    G        0      0        2 
  17  chr17_52679303     HPrz    C    G        0      0        2 
  17  chr17_52679303     ZBoe    C    G        0      0        2 
  17  chr17_52679303     ZGre    C    G        0      0        2 
  17  chr17_52679303     ZHar    C    G        1      2        2 
  17  chr17_52679303   Sample    C    G        0      0        2 
  17  chr17_52679946     AAsi    T    A        0      0        2 
  17  chr17_52679946     AKia    T    A      0.5      1        2 
  17  chr17_52679946     AOna    T    A        0      0        2 
  17  chr17_52679946     ASom    T    A        0      0        2 
  17  chr17_52679946     HCab    T    A        0      0        2 
  17  chr17_52679946     HPrz    T    A        0      0        2 
  17  chr17_52679946     ZBoe    T    A        0      0        2 
  17  chr17_52679946     ZGre    T    A        0      0        2 
  17  chr17_52679946     ZHar    T    A        0      0        2 
  17  chr17_52679946   Sample    T    A        0      0        2 
  17  chr17_52699683     AAsi    C    A        0      0        2 
  17  chr17_52699683     AKia    C    A        1      2        2 
  17  chr17_52699683     AOna    C    A        0      0        2 
  17  chr17_52699683     ASom    C    A        0      0        2 
  17  chr17_52699683     HCab    C    A        0      0        2 
  17  chr17_52699683     HPrz    C    A        0      0        2 
  17  chr17_52699683     ZBoe    C    A        0      0        2 
  17  chr17_52699683     ZGre    C    A        0      0        2 
  17  chr17_52699683     ZHar    C    A        0      0        2 
  17  chr17_52699683   Sample    C    A        0      0        2 
  17  chr17_52710865     AAsi    G    C        0      0        2 
  17  chr17_52710865     AKia    G    C        1      2        2 
  17  chr17_52710865     AOna    G    C        1      2        2 
  17  chr17_52710865     ASom    G    C        0      0        2 
  17  chr17_52710865     HCab    G    C        0      0        2 
  17  chr17_52710865     HPrz    G    C        0      0        2 
  17  chr17_52710865     ZBoe    G    C        0      0        2 
  17  chr17_52710865     ZGre    G    C        0      0        2 
  17  chr17_52710865     ZHar    G    C        0      0        2 
  17  chr17_52710865   Sample    G    C        0      0        2 
  17  chr17_52717223     AAsi    G    C        0      0        2 
  17  chr17_52717223     AKia    G    C        0      0        2 
  17  chr17_52717223     AOna    G    C      0.5      1        2 
  17  chr17_52717223     ASom    G    C        0      0        2 
  17  chr17_52717223     HCab    G    C        0      0        2 
  17  chr17_52717223     HPrz    G    C        0      0        2 
  17  chr17_52717223     ZBoe    G    C        0      0        2 
  17  chr17_52717223     ZGre    G    C        0      0        2 
  17  chr17_52717223     ZHar    G    C        0      0        2 
  17  chr17_52717223   Sample    G    C        0      0        2 
  17  chr17_52721891     AAsi    G    C        0      0        2 
  17  chr17_52721891     AKia    G    C        0      0        2 
  17  chr17_52721891     AOna    G    C        0      0        2 
  17  chr17_52721891     ASom    G    C        0      0        2 
  17  chr17_52721891     HCab    G    C        0      0        2 
  17  chr17_52721891     HPrz    G    C        0      0        2 
  17  chr17_52721891     ZBoe    G    C        1      2        2 
  17  chr17_52721891     ZGre    G    C        0      0        2 
  17  chr17_52721891     ZHar    G    C        0      0        2 
  17  chr17_52721891   Sample    G    C        0      0        2 
  17  chr17_52728060     AAsi    A    C        1      2        2 
  17  chr17_52728060     AKia    A    C        0      0        2 
  17  chr17_52728060     AOna    A    C        0      0        2 
  17  chr17_52728060     ASom    A    C        1      2        2 
  17  chr17_52728060     HCab    A    C        0      0        2 
  17  chr17_52728060     HPrz    A    C        0      0        2 
  17  chr17_52728060     ZBoe    A    C        0      0        2 
  17  chr17_52728060     ZGre    A    C        0      0        2 
  17  chr17_52728060     ZHar    A    C        0      0        2 
  17  chr17_52728060   Sample    A    C        1      2        2 
  17  chr17_52781963     AAsi    T    G        0      0        2 
  17  chr17_52781963     AKia    T    G        0      0        2 
  17  chr17_52781963     AOna    T    G        0      0        2 
  17  chr17_52781963     ASom    T    G      0.5      1        2 
  17  chr17_52781963     HCab    T    G        0      0        2 
  17  chr17_52781963     HPrz    T    G        0      0        2 
  17  chr17_52781963     ZBoe    T    G        0      0        2 
  17  chr17_52781963     ZGre    T    G        0      0        2 
  17  chr17_52781963     ZHar    T    G        0      0        2 
  17  chr17_52781963   Sample    T    G        0      0        2 
  17  chr17_52790904     AAsi    A    T        0      0        2 
  17  chr17_52790904     AKia    A    T        0      0        2 
  17  chr17_52790904     AOna    A    T        0      0        2 
  17  chr17_52790904     ASom    A    T        0      0        2 
  17  chr17_52790904     HCab    A    T        1      2        2 
  17  chr17_52790904     HPrz    A    T        1      2        2 
  17  chr17_52790904     ZBoe    A    T        0      0        2 
  17  chr17_52790904     ZGre    A    T        0      0        2 
  17  chr17_52790904     ZHar    A    T        0      0        2 
  17  chr17_52790904   Sample    A    T        0      0        2 
  17  chr17_52859516     AAsi    C    G        0      0        2 
  17  chr17_52859516     AKia    C    G        0      0        2 
  17  chr17_52859516     AOna    C    G        0      0        2 
  17  chr17_52859516     ASom    C    G        0      0        2 
  17  chr17_52859516     HCab    C    G        0      0        2 
  17  chr17_52859516     HPrz    C    G        0      0        2 
  17  chr17_52859516     ZBoe    C    G        1      2        2 
  17  chr17_52859516     ZGre    C    G        0      0        2 
  17  chr17_52859516     ZHar    C    G        1      2        2 
  17  chr17_52859516   Sample    C    G        0      0        2 
  17  chr17_52862344     AAsi    T    G        0      0        2 
  17  chr17_52862344     AKia    T    G        0      0        2 
  17  chr17_52862344     AOna    T    G        0      0        2 
  17  chr17_52862344     ASom    T    G        0      0        2 
  17  chr17_52862344     HCab    T    G        1      2        2 
  17  chr17_52862344     HPrz    T    G        1      2        2 
  17  chr17_52862344     ZBoe    T    G        0      0        2 
  17  chr17_52862344     ZGre    T    G        0      0        2 
  17  chr17_52862344     ZHar    T    G        0      0        2 
  17  chr17_52862344   Sample    T    G        0      0        2 
  17  chr17_52873598     AAsi    G    T        0      0        2 
  17  chr17_52873598     AKia    G    T        0      0        2 
  17  chr17_52873598     AOna    G    T        0      0        2 
  17  chr17_52873598     ASom    G    T        0      0        2 
  17  chr17_52873598     HCab    G    T        0      0        2 
  17  chr17_52873598     HPrz    G    T        0      0        2 
  17  chr17_52873598     ZBoe    G    T        0      0        2 
  17  chr17_52873598     ZGre    G    T        1      2        2 
  17  chr17_52873598     ZHar    G    T        0      0        2 
  17  chr17_52873598   Sample    G    T        0      0        2 
  17  chr17_52886115     AAsi    G    C        0      0        2 
  17  chr17_52886115     AKia    G    C        0      0        2 
  17  chr17_52886115     AOna    G    C      0.5      1        2 
  17  chr17_52886115     ASom    G    C        0      0        2 
  17  chr17_52886115     HCab    G    C        0      0        2 
  17  chr17_52886115     HPrz    G    C        0      0        2 
  17  chr17_52886115     ZBoe    G    C        0      0        2 
  17  chr17_52886115     ZGre    G    C        0      0        2 
  17  chr17_52886115     ZHar    G    C        0      0        2 
  17  chr17_52886115   Sample    G    C        0      0        2 
  17  chr17_52923597     AAsi    C    A        0      0        2 
  17  chr17_52923597     AKia    C    A        0      0        2 
  17  chr17_52923597     AOna    C    A        1      2        2 
  17  chr17_52923597     ASom    C    A        0      0        2 
  17  chr17_52923597     HCab    C    A        0      0        2 
  17  chr17_52923597     HPrz    C    A        0      0        2 
  17  chr17_52923597     ZBoe    C    A        0      0        2 
  17  chr17_52923597     ZGre    C    A        0      0        2 
  17  chr17_52923597     ZHar    C    A        0      0        2 
  17  chr17_52923597   Sample    C    A        0      0        2 
  17  chr17_52958506     AAsi    T    G        0      0        2 
  17  chr17_52958506     AKia    T    G        0      0        2 
  17  chr17_52958506     AOna    T    G        0      0        2 
  17  chr17_52958506     ASom    T    G        0      0        2 
  17  chr17_52958506     HCab    T    G      0.5      1        2 
  17  chr17_52958506     HPrz    T    G        0      0        2 
  17  chr17_52958506     ZBoe    T    G        0      0        2 
  17  chr17_52958506     ZGre    T    G        0      0        2 
  17  chr17_52958506     ZHar    T    G        0      0        2 
  17  chr17_52958506   Sample    T    G        0      0        2 
  17  chr17_52963718     AAsi    T    A        0      0        2 
  17  chr17_52963718     AKia    T    A        0      0        2 
  17  chr17_52963718     AOna    T    A        0      0        2 
  17  chr17_52963718     ASom    T    A        0      0        2 
  17  chr17_52963718     HCab    T    A      0.5      1        2 
  17  chr17_52963718     HPrz    T    A        0      0        2 
  17  chr17_52963718     ZBoe    T    A        0      0        2 
  17  chr17_52963718     ZGre    T    A        0      0        2 
  17  chr17_52963718     ZHar    T    A        0      0        2 
  17  chr17_52963718   Sample    T    A        0      0        2 
  17  chr17_52970957     AAsi    T    A        0      0        2 
  17  chr17_52970957     AKia    T    A        0      0        2 
  17  chr17_52970957     AOna    T    A        0      0        2 
  17  chr17_52970957     ASom    T    A        0      0        2 
  17  chr17_52970957     HCab    T    A        0      0        2 
  17  chr17_52970957     HPrz    T    A        0      0        2 
  17  chr17_52970957     ZBoe    T    A        0      0        2 
  17  chr17_52970957     ZGre    T    A        1      2        2 
  17  chr17_52970957     ZHar    T    A        0      0        2 
  17  chr17_52970957   Sample    T    A        0      0        2 
  17  chr17_52987206     AAsi    A    T        0      0        2 
  17  chr17_52987206     AKia    A    T        0      0        2 
  17  chr17_52987206     AOna    A    T        0      0        2 
  17  chr17_52987206     ASom    A    T        0      0        2 
  17  chr17_52987206     HCab    A    T        1      2        2 
  17  chr17_52987206     HPrz    A    T        1      2        2 
  17  chr17_52987206     ZBoe    A    T        0      0        2 
  17  chr17_52987206     ZGre    A    T        0      0        2 
  17  chr17_52987206     ZHar    A    T        0      0        2 
  17  chr17_52987206   Sample    A    T        0      0        2 
  17  chr17_52998307     AAsi    T    A        0      0        2 
  17  chr17_52998307     AKia    T    A        0      0        2 
  17  chr17_52998307     AOna    T    A        0      0        2 
  17  chr17_52998307     ASom    T    A        0      0        2 
  17  chr17_52998307     HCab    T    A        0      0        2 
  17  chr17_52998307     HPrz    T    A        0      0        2 
  17  chr17_52998307     ZBoe    T    A        1      2        2 
  17  chr17_52998307     ZGre    T    A        0      0        2 
  17  chr17_52998307     ZHar    T    A        0      0        2 
  17  chr17_52998307   Sample    T    A        0      0        2 
  17  chr17_53004892     AAsi    T    G        0      0        2 
  17  chr17_53004892     AKia    T    G        0      0        2 
  17  chr17_53004892     AOna    T    G      0.5      1        2 
  17  chr17_53004892     ASom    T    G        0      0        2 
  17  chr17_53004892     HCab    T    G        0      0        2 
  17  chr17_53004892     HPrz    T    G        0      0        2 
  17  chr17_53004892     ZBoe    T    G        0      0        2 
  17  chr17_53004892     ZGre    T    G        0      0        2 
  17  chr17_53004892     ZHar    T    G        0      0        2 
  17  chr17_53004892   Sample    T    G        0      0        2 
  17  chr17_53009934     AAsi    A    C        1      2        2 
  17  chr17_53009934     AKia    A    C        0      0        2 
  17  chr17_53009934     AOna    A    C        0      0        2 
  17  chr17_53009934     ASom    A    C        1      2        2 
  17  chr17_53009934     HCab    A    C        0      0        2 
  17  chr17_53009934     HPrz    A    C        0      0        2 
  17  chr17_53009934     ZBoe    A    C        0      0        2 
  17  chr17_53009934     ZGre    A    C        0      0        2 
  17  chr17_53009934     ZHar    A    C        0      0        2 
  17  chr17_53009934   Sample    A    C        1      2        2 
  17  chr17_53015758     AAsi    G    T        0      0        2 
  17  chr17_53015758     AKia    G    T        0      0        2 
  17  chr17_53015758     AOna    G    T        0      0        2 
  17  chr17_53015758     ASom    G    T        0      0        2 
  17  chr17_53015758     HCab    G    T        0      0        2 
  17  chr17_53015758     HPrz    G    T        0      0        2 
  17  chr17_53015758     ZBoe    G    T        1      2        2 
  17  chr17_53015758     ZGre    G    T        0      0        2 
  17  chr17_53015758     ZHar    G    T        0      0        2 
  17  chr17_53015758   Sample    G    T        0      0        2 
  17  chr17_53018750     AAsi    C    G        0      0        2 
  17  chr17_53018750     AKia    C    G        0      0        2 
  17  chr17_53018750     AOna    C    G        0      0        2 
  17  chr17_53018750     ASom    C    G        0      0        2 
  17  chr17_53018750     HCab    C    G        0      0        2 
  17  chr17_53018750     HPrz    C    G        0      0        2 
  17  chr17_53018750     ZBoe    C    G        0      0        2 
  17  chr17_53018750     ZGre    C    G        1      2        2 
  17  chr17_53018750     ZHar    C    G        0      0        2 
  17  chr17_53018750   Sample    C    G        0      0        2 
  17  chr17_53039523     AAsi    T    G        0      0        2 
  17  chr17_53039523     AKia    T    G        0      0        2 
  17  chr17_53039523     AOna    T    G        0      0        2 
  17  chr17_53039523     ASom    T    G        0      0        2 
  17  chr17_53039523     HCab    T    G        0      0        2 
  17  chr17_53039523     HPrz    T    G        0      0        2 
  17  chr17_53039523     ZBoe    T    G        0      0        2 
  17  chr17_53039523     ZGre    T    G        1      2        2 
  17  chr17_53039523     ZHar    T    G        0      0        2 
  17  chr17_53039523   Sample    T    G        0      0        2 
  17  chr17_53056566     AAsi    C    G        0      0        2 
  17  chr17_53056566     AKia    C    G        0      0        2 
  17  chr17_53056566     AOna    C    G      0.5      1        2 
  17  chr17_53056566     ASom    C    G        0      0        2 
  17  chr17_53056566     HCab    C    G        0      0        2 
  17  chr17_53056566     HPrz    C    G        0      0        2 
  17  chr17_53056566     ZBoe    C    G        1      2        2 
  17  chr17_53056566     ZGre    C    G        1      2        2 
  17  chr17_53056566     ZHar    C    G        1      2        2 
  17  chr17_53056566   Sample    C    G        0      0        2 
  17  chr17_53069783     AAsi    G    C        0      0        2 
  17  chr17_53069783     AKia    G    C        0      0        2 
  17  chr17_53069783     AOna    G    C        0      0        2 
  17  chr17_53069783     ASom    G    C        0      0        2 
  17  chr17_53069783     HCab    G    C        1      2        2 
  17  chr17_53069783     HPrz    G    C        1      2        2 
  17  chr17_53069783     ZBoe    G    C        0      0        2 
  17  chr17_53069783     ZGre    G    C        0      0        2 
  17  chr17_53069783     ZHar    G    C        0      0        2 
  17  chr17_53069783   Sample    G    C        0      0        2 
  17  chr17_53107110     AAsi    G    C        0      0        2 
  17  chr17_53107110     AKia    G    C        0      0        2 
  17  chr17_53107110     AOna    G    C        0      0        2 
  17  chr17_53107110     ASom    G    C        0      0        2 
  17  chr17_53107110     HCab    G    C        1      2        2 
  17  chr17_53107110     HPrz    G    C        1      2        2 
  17  chr17_53107110     ZBoe    G    C        0      0        2 
  17  chr17_53107110     ZGre    G    C        0      0        2 
  17  chr17_53107110     ZHar    G    C        0      0        2 
  17  chr17_53107110   Sample    G    C        0      0        2 
  17  chr17_53128030     AAsi    C    A        0      0        2 
  17  chr17_53128030     AKia    C    A        0      0        2 
  17  chr17_53128030     AOna    C    A        0      0        2 
  17  chr17_53128030     ASom    C    A      0.5      1        2 
  17  chr17_53128030     HCab    C    A        0      0        2 
  17  chr17_53128030     HPrz    C    A        0      0        2 
  17  chr17_53128030     ZBoe    C    A        0      0        2 
  17  chr17_53128030     ZGre    C    A        0      0        2 
  17  chr17_53128030     ZHar    C    A        0      0        2 
  17  chr17_53128030   Sample    C    A        0      0        2 
  17  chr17_53146793     AAsi    G    T        0      0        2 
  17  chr17_53146793     AKia    G    T        0      0        2 
  17  chr17_53146793     AOna    G    T        0      0        2 
  17  chr17_53146793     ASom    G    T        0      0        2 
  17  chr17_53146793     HCab    G    T        0      0        2 
  17  chr17_53146793     HPrz    G    T        0      0        2 
  17  chr17_53146793     ZBoe    G    T        0      0        2 
  17  chr17_53146793     ZGre    G    T        1      2        2 
  17  chr17_53146793     ZHar    G    T        0      0        2 
  17  chr17_53146793   Sample    G    T        0      0        2 
  17  chr17_53151126     AAsi    G    T      0.5      1        2 
  17  chr17_53151126     AKia    G    T        0      0        2 
  17  chr17_53151126     AOna    G    T        0      0        2 
  17  chr17_53151126     ASom    G    T        0      0        2 
  17  chr17_53151126     HCab    G    T        0      0        2 
  17  chr17_53151126     HPrz    G    T        0      0        2 
  17  chr17_53151126     ZBoe    G    T        0      0        2 
  17  chr17_53151126     ZGre    G    T        0      0        2 
  17  chr17_53151126     ZHar    G    T        0      0        2 
  17  chr17_53151126   Sample    G    T        0      0        2 
  17  chr17_53193997     AAsi    T    G        0      0        2 
  17  chr17_53193997     AKia    T    G        0      0        2 
  17  chr17_53193997     AOna    T    G        0      0        2 
  17  chr17_53193997     ASom    T    G        0      0        2 
  17  chr17_53193997     HCab    T    G        0      0        2 
  17  chr17_53193997     HPrz    T    G        0      0        2 
  17  chr17_53193997     ZBoe    T    G        0      0        2 
  17  chr17_53193997     ZGre    T    G        0      0        2 
  17  chr17_53193997     ZHar    T    G        1      2        2 
  17  chr17_53193997   Sample    T    G        0      0        2 
  17  chr17_53195284     AAsi    G    T        0      0        2 
  17  chr17_53195284     AKia    G    T        1      2        2 
  17  chr17_53195284     AOna    G    T        0      0        2 
  17  chr17_53195284     ASom    G    T        0      0        2 
  17  chr17_53195284     HCab    G    T        0      0        2 
  17  chr17_53195284     HPrz    G    T        0      0        2 
  17  chr17_53195284     ZBoe    G    T        0      0        2 
  17  chr17_53195284     ZGre    G    T        0      0        2 
  17  chr17_53195284     ZHar    G    T        0      0        2 
  17  chr17_53195284   Sample    G    T        0      0        2 
  17  chr17_53209526     AAsi    C    A        0      0        2 
  17  chr17_53209526     AKia    C    A        0      0        2 
  17  chr17_53209526     AOna    C    A      0.5      1        2 
  17  chr17_53209526     ASom    C    A        0      0        2 
  17  chr17_53209526     HCab    C    A        0      0        2 
  17  chr17_53209526     HPrz    C    A        0      0        2 
  17  chr17_53209526     ZBoe    C    A        0      0        2 
  17  chr17_53209526     ZGre    C    A        0      0        2 
  17  chr17_53209526     ZHar    C    A        0      0        2 
  17  chr17_53209526   Sample    C    A        0      0        2 
  17  chr17_53241534     AAsi    T    A        0      0        2 
  17  chr17_53241534     AKia    T    A        0      0        2 
  17  chr17_53241534     AOna    T    A        0      0        2 
  17  chr17_53241534     ASom    T    A        0      0        2 
  17  chr17_53241534     HCab    T    A        0      0        2 
  17  chr17_53241534     HPrz    T    A        0      0        2 
  17  chr17_53241534     ZBoe    T    A        0      0        2 
  17  chr17_53241534     ZGre    T    A        1      2        2 
  17  chr17_53241534     ZHar    T    A        0      0        2 
  17  chr17_53241534   Sample    T    A        0      0        2 
  17  chr17_53252519     AAsi    T    G        0      0        2 
  17  chr17_53252519     AKia    T    G        0      0        2 
  17  chr17_53252519     AOna    T    G      0.5      1        2 
  17  chr17_53252519     ASom    T    G        0      0        2 
  17  chr17_53252519     HCab    T    G        0      0        2 
  17  chr17_53252519     HPrz    T    G        0      0        2 
  17  chr17_53252519     ZBoe    T    G        0      0        2 
  17  chr17_53252519     ZGre    T    G        0      0        2 
  17  chr17_53252519     ZHar    T    G        0      0        2 
  17  chr17_53252519   Sample    T    G        0      0        2 
  17  chr17_53294968     AAsi    G    T        0      0        2 
  17  chr17_53294968     AKia    G    T        0      0        2 
  17  chr17_53294968     AOna    G    T        0      0        2 
  17  chr17_53294968     ASom    G    T        0      0        2 
  17  chr17_53294968     HCab    G    T        0      0        2 
  17  chr17_53294968     HPrz    G    T        0      0        2 
  17  chr17_53294968     ZBoe    G    T        1      2        2 
  17  chr17_53294968     ZGre    G    T        0      0        2 
  17  chr17_53294968     ZHar    G    T        0      0        2 
  17  chr17_53294968   Sample    G    T        0      0        2 
  17  chr17_53319902     AAsi    A    T        0      0        2 
  17  chr17_53319902     AKia    A    T        0      0        2 
  17  chr17_53319902     AOna    A    T        1      2        2 
  17  chr17_53319902     ASom    A    T        0      0        2 
  17  chr17_53319902     HCab    A    T        0      0        2 
  17  chr17_53319902     HPrz    A    T        0      0        2 
  17  chr17_53319902     ZBoe    A    T        0      0        2 
  17  chr17_53319902     ZGre    A    T        0      0        2 
  17  chr17_53319902     ZHar    A    T        0      0        2 
  17  chr17_53319902   Sample    A    T        0      0        2 
  17  chr17_53321786     AAsi    G    C        0      0        2 
  17  chr17_53321786     AKia    G    C        1      2        2 
  17  chr17_53321786     AOna    G    C        0      0        2 
  17  chr17_53321786     ASom    G    C        0      0        2 
  17  chr17_53321786     HCab    G    C        0      0        2 
  17  chr17_53321786     HPrz    G    C        0      0        2 
  17  chr17_53321786     ZBoe    G    C        0      0        2 
  17  chr17_53321786     ZGre    G    C        0      0        2 
  17  chr17_53321786     ZHar    G    C        0      0        2 
  17  chr17_53321786   Sample    G    C        0      0        2 
  17  chr17_53335318     AAsi    T    A        0      0        2 
  17  chr17_53335318     AKia    T    A        0      0        2 
  17  chr17_53335318     AOna    T    A        0      0        2 
  17  chr17_53335318     ASom    T    A        0      0        2 
  17  chr17_53335318     HCab    T    A        0      0        2 
  17  chr17_53335318     HPrz    T    A        0      0        2 
  17  chr17_53335318     ZBoe    T    A        0      0        2 
  17  chr17_53335318     ZGre    T    A      0.5      1        2 
  17  chr17_53335318     ZHar    T    A        0      0        2 
  17  chr17_53335318   Sample    T    A        0      0        2 
  17  chr17_53383301     AAsi    G    C        0      0        2 
  17  chr17_53383301     AKia    G    C        0      0        2 
  17  chr17_53383301     AOna    G    C        0      0        2 
  17  chr17_53383301     ASom    G    C        0      0        2 
  17  chr17_53383301     HCab    G    C        0      0        2 
  17  chr17_53383301     HPrz    G    C        0      0        2 
  17  chr17_53383301     ZBoe    G    C      0.5      1        2 
  17  chr17_53383301     ZGre    G    C        0      0        2 
  17  chr17_53383301     ZHar    G    C        0      0        2 
  17  chr17_53383301   Sample    G    C        0      0        2 
  17  chr17_53407745     AAsi    C    A        0      0        2 
  17  chr17_53407745     AKia    C    A        0      0        2 
  17  chr17_53407745     AOna    C    A        0      0        2 
  17  chr17_53407745     ASom    C    A        0      0        2 
  17  chr17_53407745     HCab    C    A        1      2        2 
  17  chr17_53407745     HPrz    C    A        1      2        2 
  17  chr17_53407745     ZBoe    C    A        0      0        2 
  17  chr17_53407745     ZGre    C    A        0      0        2 
  17  chr17_53407745     ZHar    C    A        0      0        2 
  17  chr17_53407745   Sample    C    A        0      0        2 
  17  chr17_53422129     AAsi    T    A        0      0        2 
  17  chr17_53422129     AKia    T    A        0      0        2 
  17  chr17_53422129     AOna    T    A      0.5      1        2 
  17  chr17_53422129     ASom    T    A        0      0        2 
  17  chr17_53422129     HCab    T    A        0      0        2 
  17  chr17_53422129     HPrz    T    A        0      0        2 
  17  chr17_53422129     ZBoe    T    A        0      0        2 
  17  chr17_53422129     ZGre    T    A        0      0        2 
  17  chr17_53422129     ZHar    T    A        0      0        2 
  17  chr17_53422129   Sample    T    A        0      0        2 
  17  chr17_53425044     AAsi    T    G        0      0        2 
  17  chr17_53425044     AKia    T    G        1      2        2 
  17  chr17_53425044     AOna    T    G      0.5      1        2 
  17  chr17_53425044     ASom    T    G        0      0        2 
  17  chr17_53425044     HCab    T    G        0      0        2 
  17  chr17_53425044     HPrz    T    G        0      0        2 
  17  chr17_53425044     ZBoe    T    G        0      0        2 
  17  chr17_53425044     ZGre    T    G        0      0        2 
  17  chr17_53425044     ZHar    T    G        0      0        2 
  17  chr17_53425044   Sample    T    G        0      0        2 
  17  chr17_53430972     AAsi    C    G        0      0        2 
  17  chr17_53430972     AKia    C    G        0      0        2 
  17  chr17_53430972     AOna    C    G        0      0        2 
  17  chr17_53430972     ASom    C    G        0      0        2 
  17  chr17_53430972     HCab    C    G        0      0        2 
  17  chr17_53430972     HPrz    C    G        0      0        2 
  17  chr17_53430972     ZBoe    C    G        0      0        2 
  17  chr17_53430972     ZGre    C    G        0      0        2 
  17  chr17_53430972     ZHar    C    G        1      2        2 
  17  chr17_53430972   Sample    C    G        0      0        2 
  17  chr17_53452716     AAsi    C    A        0      0        2 
  17  chr17_53452716     AKia    C    A        0      0        2 
  17  chr17_53452716     AOna    C    A        0      0        2 
  17  chr17_53452716     ASom    C    A        0      0        2 
  17  chr17_53452716     HCab    C    A        1      2        2 
  17  chr17_53452716     HPrz    C    A        1      2        2 
  17  chr17_53452716     ZBoe    C    A        0      0        2 
  17  chr17_53452716     ZGre    C    A        0      0        2 
  17  chr17_53452716     ZHar    C    A        0      0        2 
  17  chr17_53452716   Sample    C    A        0      0        2 
  17  chr17_53473634     AAsi    C    G        0      0        2 
  17  chr17_53473634     AKia    C    G        0      0        2 
  17  chr17_53473634     AOna    C    G      0.5      1        2 
  17  chr17_53473634     ASom    C    G        0      0        2 
  17  chr17_53473634     HCab    C    G        0      0        2 
  17  chr17_53473634     HPrz    C    G        0      0        2 
  17  chr17_53473634     ZBoe    C    G        1      2        2 
  17  chr17_53473634     ZGre    C    G        1      2        2 
  17  chr17_53473634     ZHar    C    G        1      2        2 
  17  chr17_53473634   Sample    C    G        0      0        2 
  17  chr17_53513009     AAsi    A    T        0      0        2 
  17  chr17_53513009     AKia    A    T        0      0        2 
  17  chr17_53513009     AOna    A    T        0      0        2 
  17  chr17_53513009     ASom    A    T        0      0        2 
  17  chr17_53513009     HCab    A    T        0      0        2 
  17  chr17_53513009     HPrz    A    T        0      0        2 
  17  chr17_53513009     ZBoe    A    T        0      0        2 
  17  chr17_53513009     ZGre    A    T        0      0        2 
  17  chr17_53513009     ZHar    A    T      0.5      1        2 
  17  chr17_53513009   Sample    A    T        0      0        2 
  17  chr17_53524444     AAsi    C    A      0.5      1        2 
  17  chr17_53524444     AKia    C    A        0      0        2 
  17  chr17_53524444     AOna    C    A        0      0        2 
  17  chr17_53524444     ASom    C    A        1      2        2 
  17  chr17_53524444     HCab    C    A        0      0        2 
  17  chr17_53524444     HPrz    C    A        0      0        2 
  17  chr17_53524444     ZBoe    C    A        0      0        2 
  17  chr17_53524444     ZGre    C    A        0      0        2 
  17  chr17_53524444     ZHar    C    A        0      0        2 
  17  chr17_53524444   Sample    C    A        1      2        2 
  17  chr17_53530417     AAsi    G    T        0      0        2 
  17  chr17_53530417     AKia    G    T        0      0        2 
  17  chr17_53530417     AOna    G    T        0      0        2 
  17  chr17_53530417     ASom    G    T        0      0        2 
  17  chr17_53530417     HCab    G    T      0.5      1        2 
  17  chr17_53530417     HPrz    G    T        0      0        2 
  17  chr17_53530417     ZBoe    G    T        0      0        2 
  17  chr17_53530417     ZGre    G    T        0      0        2 
  17  chr17_53530417     ZHar    G    T        0      0        2 
  17  chr17_53530417   Sample    G    T        0      0        2 
  17  chr17_53541610     AAsi    A    C        0      0        2 
  17  chr17_53541610     AKia    A    C        0      0        2 
  17  chr17_53541610     AOna    A    C        0      0        2 
  17  chr17_53541610     ASom    A    C        0      0        2 
  17  chr17_53541610     HCab    A    C        0      0        2 
  17  chr17_53541610     HPrz    A    C      0.5      1        2 
  17  chr17_53541610     ZBoe    A    C        0      0        2 
  17  chr17_53541610     ZGre    A    C        0      0        2 
  17  chr17_53541610     ZHar    A    C        0      0        2 
  17  chr17_53541610   Sample    A    C        0      0        2 
  17  chr17_53542329     AAsi    G    T        0      0        2 
  17  chr17_53542329     AKia    G    T      0.5      1        2 
  17  chr17_53542329     AOna    G    T      0.5      1        2 
  17  chr17_53542329     ASom    G    T        0      0        2 
  17  chr17_53542329     HCab    G    T        0      0        2 
  17  chr17_53542329     HPrz    G    T        0      0        2 
  17  chr17_53542329     ZBoe    G    T        0      0        2 
  17  chr17_53542329     ZGre    G    T        0      0        2 
  17  chr17_53542329     ZHar    G    T        0      0        2 
  17  chr17_53542329   Sample    G    T        0      0        2 
  17  chr17_53564586     AAsi    T    A        0      0        2 
  17  chr17_53564586     AKia    T    A        0      0        2 
  17  chr17_53564586     AOna    T    A        0      0        2 
  17  chr17_53564586     ASom    T    A        0      0        2 
  17  chr17_53564586     HCab    T    A        0      0        2 
  17  chr17_53564586     HPrz    T    A        0      0        2 
  17  chr17_53564586     ZBoe    T    A      0.5      1        2 
  17  chr17_53564586     ZGre    T    A        0      0        2 
  17  chr17_53564586     ZHar    T    A        0      0        2 
  17  chr17_53564586   Sample    T    A        0      0        2 
  17  chr17_53566433     AAsi    T    A        0      0        2 
  17  chr17_53566433     AKia    T    A        0      0        2 
  17  chr17_53566433     AOna    T    A        0      0        2 
  17  chr17_53566433     ASom    T    A        0      0        2 
  17  chr17_53566433     HCab    T    A        0      0        2 
  17  chr17_53566433     HPrz    T    A        0      0        2 
  17  chr17_53566433     ZBoe    T    A        0      0        2 
  17  chr17_53566433     ZGre    T    A        0      0        2 
  17  chr17_53566433     ZHar    T    A      0.5      1        2 
  17  chr17_53566433   Sample    T    A        0      0        2 
  17  chr17_53574048     AAsi    T    A        0      0        2 
  17  chr17_53574048     AKia    T    A        0      0        2 
  17  chr17_53574048     AOna    T    A        0      0        2 
  17  chr17_53574048     ASom    T    A        0      0        2 
  17  chr17_53574048     HCab    T    A        0      0        2 
  17  chr17_53574048     HPrz    T    A        0      0        2 
  17  chr17_53574048     ZBoe    T    A        0      0        2 
  17  chr17_53574048     ZGre    T    A        0      0        2 
  17  chr17_53574048     ZHar    T    A        1      2        2 
  17  chr17_53574048   Sample    T    A        0      0        2 
  17  chr17_53598315     AAsi    T    G        0      0        2 
  17  chr17_53598315     AKia    T    G        0      0        2 
  17  chr17_53598315     AOna    T    G        0      0        2 
  17  chr17_53598315     ASom    T    G        0      0        2 
  17  chr17_53598315     HCab    T    G        1      2        2 
  17  chr17_53598315     HPrz    T    G        1      2        2 
  17  chr17_53598315     ZBoe    T    G        0      0        2 
  17  chr17_53598315     ZGre    T    G        0      0        2 
  17  chr17_53598315     ZHar    T    G        0      0        2 
  17  chr17_53598315   Sample    T    G        0      0        2 
  17  chr17_53635517     AAsi    C    G        0      0        2 
  17  chr17_53635517     AKia    C    G        0      0        2 
  17  chr17_53635517     AOna    C    G        0      0        2 
  17  chr17_53635517     ASom    C    G        0      0        2 
  17  chr17_53635517     HCab    C    G        0      0        2 
  17  chr17_53635517     HPrz    C    G        0      0        2 
  17  chr17_53635517     ZBoe    C    G        0      0        2 
  17  chr17_53635517     ZGre    C    G        1      2        2 
  17  chr17_53635517     ZHar    C    G        0      0        2 
  17  chr17_53635517   Sample    C    G        0      0        2 
  17  chr17_53646487     AAsi    G    T        0      0        2 
  17  chr17_53646487     AKia    G    T        0      0        2 
  17  chr17_53646487     AOna    G    T        0      0        2 
  17  chr17_53646487     ASom    G    T        0      0        2 
  17  chr17_53646487     HCab    G    T        0      0        2 
  17  chr17_53646487     HPrz    G    T        0      0        2 
  17  chr17_53646487     ZBoe    G    T        0      0        2 
  17  chr17_53646487     ZGre    G    T        0      0        2 
  17  chr17_53646487     ZHar    G    T      0.5      1        2 
  17  chr17_53646487   Sample    G    T        0      0        2 
  17  chr17_53678836     AAsi    G    C        0      0        2 
  17  chr17_53678836     AKia    G    C        0      0        2 
  17  chr17_53678836     AOna    G    C        0      0        2 
  17  chr17_53678836     ASom    G    C        0      0        2 
  17  chr17_53678836     HCab    G    C        0      0        2 
  17  chr17_53678836     HPrz    G    C        0      0        2 
  17  chr17_53678836     ZBoe    G    C      0.5      1        2 
  17  chr17_53678836     ZGre    G    C        0      0        2 
  17  chr17_53678836     ZHar    G    C        0      0        2 
  17  chr17_53678836   Sample    G    C        0      0        2 
  17  chr17_53682948     AAsi    A    C        0      0        2 
  17  chr17_53682948     AKia    A    C        0      0        2 
  17  chr17_53682948     AOna    A    C        0      0        2 
  17  chr17_53682948     ASom    A    C        0      0        2 
  17  chr17_53682948     HCab    A    C      0.5      1        2 
  17  chr17_53682948     HPrz    A    C        0      0        2 
  17  chr17_53682948     ZBoe    A    C        0      0        2 
  17  chr17_53682948     ZGre    A    C        0      0        2 
  17  chr17_53682948     ZHar    A    C        0      0        2 
  17  chr17_53682948   Sample    A    C        0      0        2 
  17  chr17_53690401     AAsi    G    T        0      0        2 
  17  chr17_53690401     AKia    G    T        0      0        2 
  17  chr17_53690401     AOna    G    T        0      0        2 
  17  chr17_53690401     ASom    G    T        0      0        2 
  17  chr17_53690401     HCab    G    T        0      0        2 
  17  chr17_53690401     HPrz    G    T        0      0        2 
  17  chr17_53690401     ZBoe    G    T        0      0        2 
  17  chr17_53690401     ZGre    G    T        0      0        2 
  17  chr17_53690401     ZHar    G    T      0.5      1        2 
  17  chr17_53690401   Sample    G    T        0      0        2 
  17  chr17_53693922     AAsi    A    C        0      0        2 
  17  chr17_53693922     AKia    A    C        0      0        2 
  17  chr17_53693922     AOna    A    C        1      2        2 
  17  chr17_53693922     ASom    A    C        0      0        2 
  17  chr17_53693922     HCab    A    C        0      0        2 
  17  chr17_53693922     HPrz    A    C        0      0        2 
  17  chr17_53693922     ZBoe    A    C        0      0        2 
  17  chr17_53693922     ZGre    A    C        0      0        2 
  17  chr17_53693922     ZHar    A    C        0      0        2 
  17  chr17_53693922   Sample    A    C        0      0        2 
  17  chr17_53726688     AAsi    C    A        0      0        2 
  17  chr17_53726688     AKia    C    A        0      0        2 
  17  chr17_53726688     AOna    C    A        0      0        2 
  17  chr17_53726688     ASom    C    A        0      0        2 
  17  chr17_53726688     HCab    C    A        0      0        2 
  17  chr17_53726688     HPrz    C    A        0      0        2 
  17  chr17_53726688     ZBoe    C    A        1      2        2 
  17  chr17_53726688     ZGre    C    A        1      2        2 
  17  chr17_53726688     ZHar    C    A        0      0        2 
  17  chr17_53726688   Sample    C    A        0      0        2 
  17  chr17_53735019     AAsi    A    C        0      0        2 
  17  chr17_53735019     AKia    A    C        0      0        2 
  17  chr17_53735019     AOna    A    C        0      0        2 
  17  chr17_53735019     ASom    A    C        0      0        2 
  17  chr17_53735019     HCab    A    C        1      2        2 
  17  chr17_53735019     HPrz    A    C        1      2        2 
  17  chr17_53735019     ZBoe    A    C        0      0        2 
  17  chr17_53735019     ZGre    A    C        0      0        2 
  17  chr17_53735019     ZHar    A    C        0      0        2 
  17  chr17_53735019   Sample    A    C        0      0        2 
  17  chr17_53772276     AAsi    C    G        0      0        2 
  17  chr17_53772276     AKia    C    G        0      0        2 
  17  chr17_53772276     AOna    C    G        0      0        2 
  17  chr17_53772276     ASom    C    G        0      0        2 
  17  chr17_53772276     HCab    C    G        0      0        2 
  17  chr17_53772276     HPrz    C    G        0      0        2 
  17  chr17_53772276     ZBoe    C    G        0      0        2 
  17  chr17_53772276     ZGre    C    G        0      0        2 
  17  chr17_53772276     ZHar    C    G        1      2        2 
  17  chr17_53772276   Sample    C    G        0      0        2 
  17  chr17_53789703     AAsi    T    A        0      0        2 
  17  chr17_53789703     AKia    T    A      0.5      1        2 
  17  chr17_53789703     AOna    T    A        0      0        2 
  17  chr17_53789703     ASom    T    A        0      0        2 
  17  chr17_53789703     HCab    T    A        0      0        2 
  17  chr17_53789703     HPrz    T    A        0      0        2 
  17  chr17_53789703     ZBoe    T    A        0      0        2 
  17  chr17_53789703     ZGre    T    A        0      0        2 
  17  chr17_53789703     ZHar    T    A        0      0        2 
  17  chr17_53789703   Sample    T    A        0      0        2 
  17  chr17_53829105     AAsi    T    G        0      0        2 
  17  chr17_53829105     AKia    T    G        0      0        2 
  17  chr17_53829105     AOna    T    G        0      0        2 
  17  chr17_53829105     ASom    T    G        0      0        2 
  17  chr17_53829105     HCab    T    G      0.5      1        2 
  17  chr17_53829105     HPrz    T    G      0.5      1        2 
  17  chr17_53829105     ZBoe    T    G        0      0        2 
  17  chr17_53829105     ZGre    T    G        0      0        2 
  17  chr17_53829105     ZHar    T    G        0      0        2 
  17  chr17_53829105   Sample    T    G        0      0        2 
  17  chr17_53883734     AAsi    C    G        0      0        2 
  17  chr17_53883734     AKia    C    G        0      0        2 
  17  chr17_53883734     AOna    C    G        0      0        2 
  17  chr17_53883734     ASom    C    G      0.5      1        2 
  17  chr17_53883734     HCab    C    G        0      0        2 
  17  chr17_53883734     HPrz    C    G        0      0        2 
  17  chr17_53883734     ZBoe    C    G        0      0        2 
  17  chr17_53883734     ZGre    C    G        0      0        2 
  17  chr17_53883734     ZHar    C    G        0      0        2 
  17  chr17_53883734   Sample    C    G        0      0        2 
  17  chr17_53889721     AAsi    G    T        0      0        2 
  17  chr17_53889721     AKia    G    T        0      0        2 
  17  chr17_53889721     AOna    G    T      0.5      1        2 
  17  chr17_53889721     ASom    G    T        0      0        2 
  17  chr17_53889721     HCab    G    T        0      0        2 
  17  chr17_53889721     HPrz    G    T        0      0        2 
  17  chr17_53889721     ZBoe    G    T        0      0        2 
  17  chr17_53889721     ZGre    G    T        0      0        2 
  17  chr17_53889721     ZHar    G    T        0      0        2 
  17  chr17_53889721   Sample    G    T        0      0        2 
  17  chr17_53890389     AAsi    T    G        0      0        2 
  17  chr17_53890389     AKia    T    G        0      0        2 
  17  chr17_53890389     AOna    T    G        0      0        2 
  17  chr17_53890389     ASom    T    G        0      0        2 
  17  chr17_53890389     HCab    T    G        0      0        2 
  17  chr17_53890389     HPrz    T    G        0      0        2 
  17  chr17_53890389     ZBoe    T    G        0      0        2 
  17  chr17_53890389     ZGre    T    G        1      2        2 
  17  chr17_53890389     ZHar    T    G        0      0        2 
  17  chr17_53890389   Sample    T    G        0      0        2 
  17  chr17_53899327     AAsi    G    C        0      0        2 
  17  chr17_53899327     AKia    G    C        0      0        2 
  17  chr17_53899327     AOna    G    C        1      2        2 
  17  chr17_53899327     ASom    G    C        0      0        2 
  17  chr17_53899327     HCab    G    C        0      0        2 
  17  chr17_53899327     HPrz    G    C        0      0        2 
  17  chr17_53899327     ZBoe    G    C      0.5      1        2 
  17  chr17_53899327     ZGre    G    C      0.5      1        2 
  17  chr17_53899327     ZHar    G    C        0      0        2 
  17  chr17_53899327   Sample    G    C        0      0        2 
  17  chr17_53901104     AAsi    A    C        0      0        2 
  17  chr17_53901104     AKia    A    C        0      0        2 
  17  chr17_53901104     AOna    A    C        0      0        2 
  17  chr17_53901104     ASom    A    C        0      0        2 
  17  chr17_53901104     HCab    A    C        1      2        2 
  17  chr17_53901104     HPrz    A    C        1      2        2 
  17  chr17_53901104     ZBoe    A    C        0      0        2 
  17  chr17_53901104     ZGre    A    C        0      0        2 
  17  chr17_53901104     ZHar    A    C        0      0        2 
  17  chr17_53901104   Sample    A    C        0      0        2 
  17  chr17_53912816     AAsi    G    C        0      0        2 
  17  chr17_53912816     AKia    G    C        0      0        2 
  17  chr17_53912816     AOna    G    C        0      0        2 
  17  chr17_53912816     ASom    G    C        0      0        2 
  17  chr17_53912816     HCab    G    C        0      0        2 
  17  chr17_53912816     HPrz    G    C        0      0        2 
  17  chr17_53912816     ZBoe    G    C        0      0        2 
  17  chr17_53912816     ZGre    G    C      0.5      1        2 
  17  chr17_53912816     ZHar    G    C        0      0        2 
  17  chr17_53912816   Sample    G    C        0      0        2 
  17  chr17_53955702     AAsi    C    A        0      0        2 
  17  chr17_53955702     AKia    C    A        0      0        2 
  17  chr17_53955702     AOna    C    A        0      0        2 
  17  chr17_53955702     ASom    C    A        0      0        2 
  17  chr17_53955702     HCab    C    A        1      2        2 
  17  chr17_53955702     HPrz    C    A        1      2        2 
  17  chr17_53955702     ZBoe    C    A        0      0        2 
  17  chr17_53955702     ZGre    C    A        0      0        2 
  17  chr17_53955702     ZHar    C    A        0      0        2 
  17  chr17_53955702   Sample    C    A        0      0        2 
  17  chr17_53980699     AAsi    C    A        0      0        2 
  17  chr17_53980699     AKia    C    A        0      0        2 
  17  chr17_53980699     AOna    C    A        0      0        2 
  17  chr17_53980699     ASom    C    A        0      0        2 
  17  chr17_53980699     HCab    C    A        0      0        2 
  17  chr17_53980699     HPrz    C    A        0      0        2 
  17  chr17_53980699     ZBoe    C    A        0      0        2 
  17  chr17_53980699     ZGre    C    A        0      0        2 
  17  chr17_53980699     ZHar    C    A      0.5      1        2 
  17  chr17_53980699   Sample    C    A        0      0        2 
  17  chr17_54039759     AAsi    C    A        0      0        2 
  17  chr17_54039759     AKia    C    A        0      0        2 
  17  chr17_54039759     AOna    C    A        0      0        2 
  17  chr17_54039759     ASom    C    A        0      0        2 
  17  chr17_54039759     HCab    C    A        0      0        2 
  17  chr17_54039759     HPrz    C    A        0      0        2 
  17  chr17_54039759     ZBoe    C    A        0      0        2 
  17  chr17_54039759     ZGre    C    A      0.5      1        2 
  17  chr17_54039759     ZHar    C    A        0      0        2 
  17  chr17_54039759   Sample    C    A        0      0        2 
  17  chr17_54059063     AAsi    C    A        0      0        2 
  17  chr17_54059063     AKia    C    A      0.5      1        2 
  17  chr17_54059063     AOna    C    A        0      0        2 
  17  chr17_54059063     ASom    C    A        0      0        2 
  17  chr17_54059063     HCab    C    A        0      0        2 
  17  chr17_54059063     HPrz    C    A        0      0        2 
  17  chr17_54059063     ZBoe    C    A        0      0        2 
  17  chr17_54059063     ZGre    C    A        0      0        2 
  17  chr17_54059063     ZHar    C    A        0      0        2 
  17  chr17_54059063   Sample    C    A        0      0        2 
  17  chr17_54067093     AAsi    C    A        0      0        2 
  17  chr17_54067093     AKia    C    A        0      0        2 
  17  chr17_54067093     AOna    C    A        0      0        2 
  17  chr17_54067093     ASom    C    A      0.5      1        2 
  17  chr17_54067093     HCab    C    A        0      0        2 
  17  chr17_54067093     HPrz    C    A        0      0        2 
  17  chr17_54067093     ZBoe    C    A        0      0        2 
  17  chr17_54067093     ZGre    C    A        0      0        2 
  17  chr17_54067093     ZHar    C    A        0      0        2 
  17  chr17_54067093   Sample    C    A        1      2        2 
  17  chr17_54070145     AAsi    G    T        0      0        2 
  17  chr17_54070145     AKia    G    T        0      0        2 
  17  chr17_54070145     AOna    G    T        0      0        2 
  17  chr17_54070145     ASom    G    T        0      0        2 
  17  chr17_54070145     HCab    G    T        0      0        2 
  17  chr17_54070145     HPrz    G    T      0.5      1        2 
  17  chr17_54070145     ZBoe    G    T        0      0        2 
  17  chr17_54070145     ZGre    G    T        0      0        2 
  17  chr17_54070145     ZHar    G    T        0      0        2 
  17  chr17_54070145   Sample    G    T        0      0        2 
  17  chr17_54104390     AAsi    T    A        0      0        2 
  17  chr17_54104390     AKia    T    A        0      0        2 
  17  chr17_54104390     AOna    T    A        0      0        2 
  17  chr17_54104390     ASom    T    A        0      0        2 
  17  chr17_54104390     HCab    T    A      0.5      1        2 
  17  chr17_54104390     HPrz    T    A        0      0        2 
  17  chr17_54104390     ZBoe    T    A        0      0        2 
  17  chr17_54104390     ZGre    T    A        0      0        2 
  17  chr17_54104390     ZHar    T    A        0      0        2 
  17  chr17_54104390   Sample    T    A        0      0        2 
  17  chr17_54127453     AAsi    A    C        0      0        2 
  17  chr17_54127453     AKia    A    C      0.5      1        2 
  17  chr17_54127453     AOna    A    C        0      0        2 
  17  chr17_54127453     ASom    A    C        0      0        2 
  17  chr17_54127453     HCab    A    C        0      0        2 
  17  chr17_54127453     HPrz    A    C        0      0        2 
  17  chr17_54127453     ZBoe    A    C        0      0        2 
  17  chr17_54127453     ZGre    A    C        0      0        2 
  17  chr17_54127453     ZHar    A    C        0      0        2 
  17  chr17_54127453   Sample    A    C        0      0        2 
  17  chr17_54175310     AAsi    C    A        0      0        2 
  17  chr17_54175310     AKia    C    A        0      0        2 
  17  chr17_54175310     AOna    C    A        0      0        2 
  17  chr17_54175310     ASom    C    A        0      0        2 
  17  chr17_54175310     HCab    C    A        0      0        2 
  17  chr17_54175310     HPrz    C    A        0      0        2 
  17  chr17_54175310     ZBoe    C    A        0      0        2 
  17  chr17_54175310     ZGre    C    A      0.5      1        2 
  17  chr17_54175310     ZHar    C    A        0      0        2 
  17  chr17_54175310   Sample    C    A        0      0        2 
  17  chr17_54186034     AAsi    G    T        0      0        2 
  17  chr17_54186034     AKia    G    T        0      0        2 
  17  chr17_54186034     AOna    G    T        0      0        2 
  17  chr17_54186034     ASom    G    T        0      0        2 
  17  chr17_54186034     HCab    G    T        0      0        2 
  17  chr17_54186034     HPrz    G    T        0      0        2 
  17  chr17_54186034     ZBoe    G    T        0      0        2 
  17  chr17_54186034     ZGre    G    T        0      0        2 
  17  chr17_54186034     ZHar    G    T        1      2        2 
  17  chr17_54186034   Sample    G    T        0      0        2 
  17  chr17_54196009     AAsi    C    A        0      0        2 
  17  chr17_54196009     AKia    C    A        1      2        2 
  17  chr17_54196009     AOna    C    A      0.5      1        2 
  17  chr17_54196009     ASom    C    A        0      0        2 
  17  chr17_54196009     HCab    C    A        0      0        2 
  17  chr17_54196009     HPrz    C    A        0      0        2 
  17  chr17_54196009     ZBoe    C    A        0      0        2 
  17  chr17_54196009     ZGre    C    A        0      0        2 
  17  chr17_54196009     ZHar    C    A        0      0        2 
  17  chr17_54196009   Sample    C    A        0      0        2 
  17  chr17_54199056     AAsi    T    A        0      0        2 
  17  chr17_54199056     AKia    T    A        0      0        2 
  17  chr17_54199056     AOna    T    A        0      0        2 
  17  chr17_54199056     ASom    T    A        0      0        2 
  17  chr17_54199056     HCab    T    A        0      0        2 
  17  chr17_54199056     HPrz    T    A      0.5      1        2 
  17  chr17_54199056     ZBoe    T    A        0      0        2 
  17  chr17_54199056     ZGre    T    A        0      0        2 
  17  chr17_54199056     ZHar    T    A        0      0        2 
  17  chr17_54199056   Sample    T    A        0      0        2 
  17  chr17_54205783     AAsi    C    A        0      0        2 
  17  chr17_54205783     AKia    C    A        0      0        2 
  17  chr17_54205783     AOna    C    A      0.5      1        2 
  17  chr17_54205783     ASom    C    A        0      0        2 
  17  chr17_54205783     HCab    C    A        0      0        2 
  17  chr17_54205783     HPrz    C    A        0      0        2 
  17  chr17_54205783     ZBoe    C    A        0      0        2 
  17  chr17_54205783     ZGre    C    A        0      0        2 
  17  chr17_54205783     ZHar    C    A        0      0        2 
  17  chr17_54205783   Sample    C    A        0      0        2 
  17  chr17_54209472     AAsi    C    G        0      0        2 
  17  chr17_54209472     AKia    C    G        0      0        2 
  17  chr17_54209472     AOna    C    G        0      0        2 
  17  chr17_54209472     ASom    C    G        0      0        2 
  17  chr17_54209472     HCab    C    G        0      0        2 
  17  chr17_54209472     HPrz    C    G        0      0        2 
  17  chr17_54209472     ZBoe    C    G        0      0        2 
  17  chr17_54209472     ZGre    C    G      0.5      1        2 
  17  chr17_54209472     ZHar    C    G        0      0        2 
  17  chr17_54209472   Sample    C    G        0      0        2 
  17  chr17_54217492     AAsi    C    G        0      0        2 
  17  chr17_54217492     AKia    C    G        0      0        2 
  17  chr17_54217492     AOna    C    G        1      2        2 
  17  chr17_54217492     ASom    C    G        0      0        2 
  17  chr17_54217492     HCab    C    G        0      0        2 
  17  chr17_54217492     HPrz    C    G        0      0        2 
  17  chr17_54217492     ZBoe    C    G        0      0        2 
  17  chr17_54217492     ZGre    C    G        0      0        2 
  17  chr17_54217492     ZHar    C    G        0      0        2 
  17  chr17_54217492   Sample    C    G        0      0        2 
  17  chr17_54222246     AAsi    G    C        1      2        2 
  17  chr17_54222246     AKia    G    C        0      0        2 
  17  chr17_54222246     AOna    G    C        0      0        2 
  17  chr17_54222246     ASom    G    C      0.5      1        2 
  17  chr17_54222246     HCab    G    C        0      0        2 
  17  chr17_54222246     HPrz    G    C        0      0        2 
  17  chr17_54222246     ZBoe    G    C        0      0        2 
  17  chr17_54222246     ZGre    G    C        0      0        2 
  17  chr17_54222246     ZHar    G    C        0      0        2 
  17  chr17_54222246   Sample    G    C        0      0        2 
  17  chr17_54263492     AAsi    C    G        0      0        2 
  17  chr17_54263492     AKia    C    G        0      0        2 
  17  chr17_54263492     AOna    C    G        1      2        2 
  17  chr17_54263492     ASom    C    G        0      0        2 
  17  chr17_54263492     HCab    C    G        1      2        2 
  17  chr17_54263492     HPrz    C    G        1      2        2 
  17  chr17_54263492     ZBoe    C    G        0      0        2 
  17  chr17_54263492     ZGre    C    G        0      0        2 
  17  chr17_54263492     ZHar    C    G        0      0        2 
  17  chr17_54263492   Sample    C    G        0      0        2 
  17  chr17_54304644     AAsi    A    T        0      0        2 
  17  chr17_54304644     AKia    A    T        0      0        2 
  17  chr17_54304644     AOna    A    T        0      0        2 
  17  chr17_54304644     ASom    A    T        0      0        2 
  17  chr17_54304644     HCab    A    T        0      0        2 
  17  chr17_54304644     HPrz    A    T      0.5      1        2 
  17  chr17_54304644     ZBoe    A    T        0      0        2 
  17  chr17_54304644     ZGre    A    T        0      0        2 
  17  chr17_54304644     ZHar    A    T        0      0        2 
  17  chr17_54304644   Sample    A    T        0      0        2 
  17  chr17_54309316     AAsi    A    C        0      0        2 
  17  chr17_54309316     AKia    A    C        0      0        2 
  17  chr17_54309316     AOna    A    C        0      0        2 
  17  chr17_54309316     ASom    A    C        0      0        2 
  17  chr17_54309316     HCab    A    C        1      2        2 
  17  chr17_54309316     HPrz    A    C        1      2        2 
  17  chr17_54309316     ZBoe    A    C        0      0        2 
  17  chr17_54309316     ZGre    A    C        0      0        2 
  17  chr17_54309316     ZHar    A    C        0      0        2 
  17  chr17_54309316   Sample    A    C        0      0        2 
  17  chr17_54345093     AAsi    C    A        1      2        2 
  17  chr17_54345093     AKia    C    A        0      0        2 
  17  chr17_54345093     AOna    C    A        0      0        2 
  17  chr17_54345093     ASom    C    A        1      2        2 
  17  chr17_54345093     HCab    C    A        0      0        2 
  17  chr17_54345093     HPrz    C    A        0      0        2 
  17  chr17_54345093     ZBoe    C    A        0      0        2 
  17  chr17_54345093     ZGre    C    A        0      0        2 
  17  chr17_54345093     ZHar    C    A        0      0        2 
  17  chr17_54345093   Sample    C    A        1      2        2 
  17  chr17_54363964     AAsi    C    G      0.5      1        2 
  17  chr17_54363964     AKia    C    G        0      0        2 
  17  chr17_54363964     AOna    C    G        0      0        2 
  17  chr17_54363964     ASom    C    G        0      0        2 
  17  chr17_54363964     HCab    C    G        0      0        2 
  17  chr17_54363964     HPrz    C    G        0      0        2 
  17  chr17_54363964     ZBoe    C    G        0      0        2 
  17  chr17_54363964     ZGre    C    G        0      0        2 
  17  chr17_54363964     ZHar    C    G        0      0        2 
  17  chr17_54363964   Sample    C    G        0      0        2 
  17  chr17_54403131     AAsi    C    A        0      0        2 
  17  chr17_54403131     AKia    C    A        0      0        2 
  17  chr17_54403131     AOna    C    A        0      0        2 
  17  chr17_54403131     ASom    C    A        0      0        2 
  17  chr17_54403131     HCab    C    A        1      2        2 
  17  chr17_54403131     HPrz    C    A        1      2        2 
  17  chr17_54403131     ZBoe    C    A        0      0        2 
  17  chr17_54403131     ZGre    C    A        0      0        2 
  17  chr17_54403131     ZHar    C    A        0      0        2 
  17  chr17_54403131   Sample    C    A        0      0        2 
  17  chr17_54417343     AAsi    A    T        0      0        2 
  17  chr17_54417343     AKia    A    T        0      0        2 
  17  chr17_54417343     AOna    A    T        1      2        2 
  17  chr17_54417343     ASom    A    T        0      0        2 
  17  chr17_54417343     HCab    A    T        0      0        2 
  17  chr17_54417343     HPrz    A    T        0      0        2 
  17  chr17_54417343     ZBoe    A    T        0      0        2 
  17  chr17_54417343     ZGre    A    T        0      0        2 
  17  chr17_54417343     ZHar    A    T        0      0        2 
  17  chr17_54417343   Sample    A    T        0      0        2 
  17  chr17_54436187     AAsi    C    A        0      0        2 
  17  chr17_54436187     AKia    C    A        0      0        2 
  17  chr17_54436187     AOna    C    A        0      0        2 
  17  chr17_54436187     ASom    C    A        0      0        2 
  17  chr17_54436187     HCab    C    A        1      2        2 
  17  chr17_54436187     HPrz    C    A        1      2        2 
  17  chr17_54436187     ZBoe    C    A        0      0        2 
  17  chr17_54436187     ZGre    C    A        0      0        2 
  17  chr17_54436187     ZHar    C    A        0      0        2 
  17  chr17_54436187   Sample    C    A        0      0        2 
  17  chr17_54436828     AAsi    G    T      0.5      1        2 
  17  chr17_54436828     AKia    G    T        0      0        2 
  17  chr17_54436828     AOna    G    T        0      0        2 
  17  chr17_54436828     ASom    G    T        0      0        2 
  17  chr17_54436828     HCab    G    T        0      0        2 
  17  chr17_54436828     HPrz    G    T        0      0        2 
  17  chr17_54436828     ZBoe    G    T        0      0        2 
  17  chr17_54436828     ZGre    G    T        0      0        2 
  17  chr17_54436828     ZHar    G    T        0      0        2 
  17  chr17_54436828   Sample    G    T        0      0        2 
  17  chr17_54452293     AAsi    C    A        0      0        2 
  17  chr17_54452293     AKia    C    A        0      0        2 
  17  chr17_54452293     AOna    C    A        0      0        2 
  17  chr17_54452293     ASom    C    A        0      0        2 
  17  chr17_54452293     HCab    C    A        0      0        2 
  17  chr17_54452293     HPrz    C    A        0      0        2 
  17  chr17_54452293     ZBoe    C    A        0      0        2 
  17  chr17_54452293     ZGre    C    A      0.5      1        2 
  17  chr17_54452293     ZHar    C    A        0      0        2 
  17  chr17_54452293   Sample    C    A        0      0        2 
  17  chr17_54505683     AAsi    G    C        0      0        2 
  17  chr17_54505683     AKia    G    C        0      0        2 
  17  chr17_54505683     AOna    G    C        0      0        2 
  17  chr17_54505683     ASom    G    C        0      0        2 
  17  chr17_54505683     HCab    G    C        1      2        2 
  17  chr17_54505683     HPrz    G    C        1      2        2 
  17  chr17_54505683     ZBoe    G    C        0      0        2 
  17  chr17_54505683     ZGre    G    C        0      0        2 
  17  chr17_54505683     ZHar    G    C        0      0        2 
  17  chr17_54505683   Sample    G    C        0      0        2 
  17  chr17_54554128     AAsi    A    C        0      0        2 
  17  chr17_54554128     AKia    A    C        1      2        2 
  17  chr17_54554128     AOna    A    C        0      0        2 
  17  chr17_54554128     ASom    A    C        0      0        2 
  17  chr17_54554128     HCab    A    C        0      0        2 
  17  chr17_54554128     HPrz    A    C        0      0        2 
  17  chr17_54554128     ZBoe    A    C        0      0        2 
  17  chr17_54554128     ZGre    A    C        0      0        2 
  17  chr17_54554128     ZHar    A    C        0      0        2 
  17  chr17_54554128   Sample    A    C        0      0        2 
  17  chr17_54559940     AAsi    G    T        0      0        2 
  17  chr17_54559940     AKia    G    T        0      0        2 
  17  chr17_54559940     AOna    G    T        0      0        2 
  17  chr17_54559940     ASom    G    T        0      0        2 
  17  chr17_54559940     HCab    G    T        1      2        2 
  17  chr17_54559940     HPrz    G    T        1      2        2 
  17  chr17_54559940     ZBoe    G    T        0      0        2 
  17  chr17_54559940     ZGre    G    T        0      0        2 
  17  chr17_54559940     ZHar    G    T        0      0        2 
  17  chr17_54559940   Sample    G    T        0      0        2 
  17  chr17_54561630     AAsi    C    A        0      0        2 
  17  chr17_54561630     AKia    C    A        0      0        2 
  17  chr17_54561630     AOna    C    A        0      0        2 
  17  chr17_54561630     ASom    C    A        0      0        2 
  17  chr17_54561630     HCab    C    A        0      0        2 
  17  chr17_54561630     HPrz    C    A        0      0        2 
  17  chr17_54561630     ZBoe    C    A        0      0        2 
  17  chr17_54561630     ZGre    C    A        0      0        2 
  17  chr17_54561630     ZHar    C    A        1      2        2 
  17  chr17_54561630   Sample    C    A        0      0        2 
  17  chr17_54571724     AAsi    A    C        0      0        2 
  17  chr17_54571724     AKia    A    C        0      0        2 
  17  chr17_54571724     AOna    A    C        0      0        2 
  17  chr17_54571724     ASom    A    C      0.5      1        2 
  17  chr17_54571724     HCab    A    C        0      0        2 
  17  chr17_54571724     HPrz    A    C        0      0        2 
  17  chr17_54571724     ZBoe    A    C        0      0        2 
  17  chr17_54571724     ZGre    A    C        0      0        2 
  17  chr17_54571724     ZHar    A    C        0      0        2 
  17  chr17_54571724   Sample    A    C        0      0        2 
  17  chr17_54577901     AAsi    T    G        0      0        2 
  17  chr17_54577901     AKia    T    G        0      0        2 
  17  chr17_54577901     AOna    T    G        0      0        2 
  17  chr17_54577901     ASom    T    G        0      0        2 
  17  chr17_54577901     HCab    T    G        1      2        2 
  17  chr17_54577901     HPrz    T    G        1      2        2 
  17  chr17_54577901     ZBoe    T    G        0      0        2 
  17  chr17_54577901     ZGre    T    G        0      0        2 
  17  chr17_54577901     ZHar    T    G        0      0        2 
  17  chr17_54577901   Sample    T    G        0      0        2 
  17  chr17_54632048     AAsi    G    C        0      0        2 
  17  chr17_54632048     AKia    G    C        0      0        2 
  17  chr17_54632048     AOna    G    C        0      0        2 
  17  chr17_54632048     ASom    G    C        0      0        2 
  17  chr17_54632048     HCab    G    C        1      2        2 
  17  chr17_54632048     HPrz    G    C        1      2        2 
  17  chr17_54632048     ZBoe    G    C        0      0        2 
  17  chr17_54632048     ZGre    G    C        0      0        2 
  17  chr17_54632048     ZHar    G    C        0      0        2 
  17  chr17_54632048   Sample    G    C        0      0        2 
  17  chr17_54740720     AAsi    A    C        0      0        2 
  17  chr17_54740720     AKia    A    C      0.5      1        2 
  17  chr17_54740720     AOna    A    C      0.5      1        2 
  17  chr17_54740720     ASom    A    C        0      0        2 
  17  chr17_54740720     HCab    A    C        0      0        2 
  17  chr17_54740720     HPrz    A    C        0      0        2 
  17  chr17_54740720     ZBoe    A    C        0      0        2 
  17  chr17_54740720     ZGre    A    C        0      0        2 
  17  chr17_54740720     ZHar    A    C        0      0        2 
  17  chr17_54740720   Sample    A    C        0      0        2 
  17  chr17_54813045     AAsi    T    G        0      0        2 
  17  chr17_54813045     AKia    T    G        0      0        2 
  17  chr17_54813045     AOna    T    G        0      0        2 
  17  chr17_54813045     ASom    T    G        0      0        2 
  17  chr17_54813045     HCab    T    G        0      0        2 
  17  chr17_54813045     HPrz    T    G        0      0        2 
  17  chr17_54813045     ZBoe    T    G      0.5      1        2 
  17  chr17_54813045     ZGre    T    G        0      0        2 
  17  chr17_54813045     ZHar    T    G        0      0        2 
  17  chr17_54813045   Sample    T    G        0      0        2 
  17  chr17_54813220     AAsi    T    A      0.5      1        2 
  17  chr17_54813220     AKia    T    A        0      0        2 
  17  chr17_54813220     AOna    T    A        0      0        2 
  17  chr17_54813220     ASom    T    A        0      0        2 
  17  chr17_54813220     HCab    T    A        0      0        2 
  17  chr17_54813220     HPrz    T    A        0      0        2 
  17  chr17_54813220     ZBoe    T    A        0      0        2 
  17  chr17_54813220     ZGre    T    A        0      0        2 
  17  chr17_54813220     ZHar    T    A        0      0        2 
  17  chr17_54813220   Sample    T    A        0      0        2 
  17  chr17_54813957     AAsi    A    T        0      0        2 
  17  chr17_54813957     AKia    A    T        0      0        2 
  17  chr17_54813957     AOna    A    T        0      0        2 
  17  chr17_54813957     ASom    A    T        0      0        2 
  17  chr17_54813957     HCab    A    T        1      2        2 
  17  chr17_54813957     HPrz    A    T        1      2        2 
  17  chr17_54813957     ZBoe    A    T        0      0        2 
  17  chr17_54813957     ZGre    A    T        0      0        2 
  17  chr17_54813957     ZHar    A    T        0      0        2 
  17  chr17_54813957   Sample    A    T        0      0        2 
  17  chr17_54827011     AAsi    A    C        0      0        2 
  17  chr17_54827011     AKia    A    C        0      0        2 
  17  chr17_54827011     AOna    A    C      0.5      1        2 
  17  chr17_54827011     ASom    A    C        0      0        2 
  17  chr17_54827011     HCab    A    C        0      0        2 
  17  chr17_54827011     HPrz    A    C        0      0        2 
  17  chr17_54827011     ZBoe    A    C        0      0        2 
  17  chr17_54827011     ZGre    A    C        0      0        2 
  17  chr17_54827011     ZHar    A    C        0      0        2 
  17  chr17_54827011   Sample    A    C        0      0        2 
  17  chr17_54845110     AAsi    G    T      0.5      1        2 
  17  chr17_54845110     AKia    G    T        0      0        2 
  17  chr17_54845110     AOna    G    T        0      0        2 
  17  chr17_54845110     ASom    G    T        0      0        2 
  17  chr17_54845110     HCab    G    T        0      0        2 
  17  chr17_54845110     HPrz    G    T        0      0        2 
  17  chr17_54845110     ZBoe    G    T        0      0        2 
  17  chr17_54845110     ZGre    G    T        0      0        2 
  17  chr17_54845110     ZHar    G    T        0      0        2 
  17  chr17_54845110   Sample    G    T        0      0        2 
  17  chr17_54869838     AAsi    A    T        0      0        2 
  17  chr17_54869838     AKia    A    T        0      0        2 
  17  chr17_54869838     AOna    A    T        0      0        2 
  17  chr17_54869838     ASom    A    T        0      0        2 
  17  chr17_54869838     HCab    A    T        1      2        2 
  17  chr17_54869838     HPrz    A    T        1      2        2 
  17  chr17_54869838     ZBoe    A    T        0      0        2 
  17  chr17_54869838     ZGre    A    T        0      0        2 
  17  chr17_54869838     ZHar    A    T        0      0        2 
  17  chr17_54869838   Sample    A    T        0      0        2 
  17  chr17_54872206     AAsi    G    T        0      0        2 
  17  chr17_54872206     AKia    G    T        0      0        2 
  17  chr17_54872206     AOna    G    T        0      0        2 
  17  chr17_54872206     ASom    G    T        0      0        2 
  17  chr17_54872206     HCab    G    T        0      0        2 
  17  chr17_54872206     HPrz    G    T        0      0        2 
  17  chr17_54872206     ZBoe    G    T        1      2        2 
  17  chr17_54872206     ZGre    G    T        1      2        2 
  17  chr17_54872206     ZHar    G    T        1      2        2 
  17  chr17_54872206   Sample    G    T        0      0        2 
  17  chr17_54872251     AAsi    G    T        0      0        2 
  17  chr17_54872251     AKia    G    T        0      0        2 
  17  chr17_54872251     AOna    G    T        0      0        2 
  17  chr17_54872251     ASom    G    T        0      0        2 
  17  chr17_54872251     HCab    G    T      0.5      1        2 
  17  chr17_54872251     HPrz    G    T        0      0        2 
  17  chr17_54872251     ZBoe    G    T        0      0        2 
  17  chr17_54872251     ZGre    G    T        0      0        2 
  17  chr17_54872251     ZHar    G    T        0      0        2 
  17  chr17_54872251   Sample    G    T        0      0        2 
  17  chr17_54883907     AAsi    T    G        0      0        2 
  17  chr17_54883907     AKia    T    G        0      0        2 
  17  chr17_54883907     AOna    T    G        0      0        2 
  17  chr17_54883907     ASom    T    G        0      0        2 
  17  chr17_54883907     HCab    T    G      0.5      1        2 
  17  chr17_54883907     HPrz    T    G        0      0        2 
  17  chr17_54883907     ZBoe    T    G        0      0        2 
  17  chr17_54883907     ZGre    T    G        0      0        2 
  17  chr17_54883907     ZHar    T    G        0      0        2 
  17  chr17_54883907   Sample    T    G        0      0        2 
  17  chr17_54900873     AAsi    G    C        0      0        2 
  17  chr17_54900873     AKia    G    C        0      0        2 
  17  chr17_54900873     AOna    G    C        0      0        2 
  17  chr17_54900873     ASom    G    C        0      0        2 
  17  chr17_54900873     HCab    G    C      0.5      1        2 
  17  chr17_54900873     HPrz    G    C      0.5      1        2 
  17  chr17_54900873     ZBoe    G    C        0      0        2 
  17  chr17_54900873     ZGre    G    C        0      0        2 
  17  chr17_54900873     ZHar    G    C        0      0        2 
  17  chr17_54900873   Sample    G    C        0      0        2 
  17  chr17_54905998     AAsi    C    G        0      0        2 
  17  chr17_54905998     AKia    C    G        0      0        2 
  17  chr17_54905998     AOna    C    G        0      0        2 
  17  chr17_54905998     ASom    C    G        0      0        2 
  17  chr17_54905998     HCab    C    G        1      2        2 
  17  chr17_54905998     HPrz    C    G        1      2        2 
  17  chr17_54905998     ZBoe    C    G        0      0        2 
  17  chr17_54905998     ZGre    C    G        0      0        2 
  17  chr17_54905998     ZHar    C    G        0      0        2 
  17  chr17_54905998   Sample    C    G        0      0        2 
  17  chr17_54967836     AAsi    C    A        0      0        2 
  17  chr17_54967836     AKia    C    A      0.5      1        2 
  17  chr17_54967836     AOna    C    A        0      0        2 
  17  chr17_54967836     ASom    C    A        0      0        2 
  17  chr17_54967836     HCab    C    A        0      0        2 
  17  chr17_54967836     HPrz    C    A        0      0        2 
  17  chr17_54967836     ZBoe    C    A        0      0        2 
  17  chr17_54967836     ZGre    C    A        0      0        2 
  17  chr17_54967836     ZHar    C    A        0      0        2 
  17  chr17_54967836   Sample    C    A        0      0        2 
  17  chr17_54981256     AAsi    A    T        0      0        2 
  17  chr17_54981256     AKia    A    T        0      0        2 
  17  chr17_54981256     AOna    A    T      0.5      1        2 
  17  chr17_54981256     ASom    A    T        0      0        2 
  17  chr17_54981256     HCab    A    T        0      0        2 
  17  chr17_54981256     HPrz    A    T        0      0        2 
  17  chr17_54981256     ZBoe    A    T        0      0        2 
  17  chr17_54981256     ZGre    A    T        0      0        2 
  17  chr17_54981256     ZHar    A    T        0      0        2 
  17  chr17_54981256   Sample    A    T        0      0        2 
  17  chr17_54997354     AAsi    T    G        0      0        2 
  17  chr17_54997354     AKia    T    G        0      0        2 
  17  chr17_54997354     AOna    T    G      0.5      1        2 
  17  chr17_54997354     ASom    T    G        0      0        2 
  17  chr17_54997354     HCab    T    G        0      0        2 
  17  chr17_54997354     HPrz    T    G        0      0        2 
  17  chr17_54997354     ZBoe    T    G        0      0        2 
  17  chr17_54997354     ZGre    T    G        0      0        2 
  17  chr17_54997354     ZHar    T    G        0      0        2 
  17  chr17_54997354   Sample    T    G        0      0        2 
  17  chr17_55005373     AAsi    T    A        1      2        2 
  17  chr17_55005373     AKia    T    A        0      0        2 
  17  chr17_55005373     AOna    T    A        0      0        2 
  17  chr17_55005373     ASom    T    A        1      2        2 
  17  chr17_55005373     HCab    T    A        0      0        2 
  17  chr17_55005373     HPrz    T    A        0      0        2 
  17  chr17_55005373     ZBoe    T    A        0      0        2 
  17  chr17_55005373     ZGre    T    A        0      0        2 
  17  chr17_55005373     ZHar    T    A        0      0        2 
  17  chr17_55005373   Sample    T    A        1      2        2 
  17  chr17_55023668     AAsi    G    C        0      0        2 
  17  chr17_55023668     AKia    G    C        0      0        2 
  17  chr17_55023668     AOna    G    C        0      0        2 
  17  chr17_55023668     ASom    G    C        0      0        2 
  17  chr17_55023668     HCab    G    C      0.5      1        2 
  17  chr17_55023668     HPrz    G    C      0.5      1        2 
  17  chr17_55023668     ZBoe    G    C        0      0        2 
  17  chr17_55023668     ZGre    G    C        0      0        2 
  17  chr17_55023668     ZHar    G    C        0      0        2 
  17  chr17_55023668   Sample    G    C        0      0        2 
  17  chr17_55025178     AAsi    C    A        0      0        2 
  17  chr17_55025178     AKia    C    A        0      0        2 
  17  chr17_55025178     AOna    C    A        0      0        2 
  17  chr17_55025178     ASom    C    A        0      0        2 
  17  chr17_55025178     HCab    C    A        0      0        2 
  17  chr17_55025178     HPrz    C    A        0      0        2 
  17  chr17_55025178     ZBoe    C    A      0.5      1        2 
  17  chr17_55025178     ZGre    C    A        0      0        2 
  17  chr17_55025178     ZHar    C    A        0      0        2 
  17  chr17_55025178   Sample    C    A        0      0        2 
  17  chr17_55047769     AAsi    C    G        0      0        2 
  17  chr17_55047769     AKia    C    G      0.5      1        2 
  17  chr17_55047769     AOna    C    G        0      0        2 
  17  chr17_55047769     ASom    C    G        0      0        2 
  17  chr17_55047769     HCab    C    G        0      0        2 
  17  chr17_55047769     HPrz    C    G        0      0        2 
  17  chr17_55047769     ZBoe    C    G        0      0        2 
  17  chr17_55047769     ZGre    C    G        0      0        2 
  17  chr17_55047769     ZHar    C    G        0      0        2 
  17  chr17_55047769   Sample    C    G        0      0        2 
  17  chr17_55057476     AAsi    T    G        0      0        2 
  17  chr17_55057476     AKia    T    G        0      0        2 
  17  chr17_55057476     AOna    T    G        1      2        2 
  17  chr17_55057476     ASom    T    G        0      0        2 
  17  chr17_55057476     HCab    T    G        0      0        2 
  17  chr17_55057476     HPrz    T    G        0      0        2 
  17  chr17_55057476     ZBoe    T    G        0      0        2 
  17  chr17_55057476     ZGre    T    G        0      0        2 
  17  chr17_55057476     ZHar    T    G        0      0        2 
  17  chr17_55057476   Sample    T    G        0      0        2 
  17  chr17_55072390     AAsi    C    A        1      2        2 
  17  chr17_55072390     AKia    C    A        0      0        2 
  17  chr17_55072390     AOna    C    A        0      0        2 
  17  chr17_55072390     ASom    C    A        1      2        2 
  17  chr17_55072390     HCab    C    A        1      2        2 
  17  chr17_55072390     HPrz    C    A        1      2        2 
  17  chr17_55072390     ZBoe    C    A        0      0        2 
  17  chr17_55072390     ZGre    C    A        0      0        2 
  17  chr17_55072390     ZHar    C    A        0      0        2 
  17  chr17_55072390   Sample    C    A        1      2        2 
  17  chr17_55119098     AAsi    A    T        0      0        2 
  17  chr17_55119098     AKia    A    T        0      0        2 
  17  chr17_55119098     AOna    A    T        0      0        2 
  17  chr17_55119098     ASom    A    T        0      0        2 
  17  chr17_55119098     HCab    A    T        1      2        2 
  17  chr17_55119098     HPrz    A    T        1      2        2 
  17  chr17_55119098     ZBoe    A    T        0      0        2 
  17  chr17_55119098     ZGre    A    T        0      0        2 
  17  chr17_55119098     ZHar    A    T        0      0        2 
  17  chr17_55119098   Sample    A    T        0      0        2 
  17  chr17_55123742     AAsi    T    A        0      0        2 
  17  chr17_55123742     AKia    T    A        0      0        2 
  17  chr17_55123742     AOna    T    A        0      0        2 
  17  chr17_55123742     ASom    T    A        0      0        2 
  17  chr17_55123742     HCab    T    A        0      0        2 
  17  chr17_55123742     HPrz    T    A        0      0        2 
  17  chr17_55123742     ZBoe    T    A        0      0        2 
  17  chr17_55123742     ZGre    T    A        1      2        2 
  17  chr17_55123742     ZHar    T    A        0      0        2 
  17  chr17_55123742   Sample    T    A        0      0        2 
  17  chr17_55126802     AAsi    T    G        1      2        2 
  17  chr17_55126802     AKia    T    G        0      0        2 
  17  chr17_55126802     AOna    T    G        0      0        2 
  17  chr17_55126802     ASom    T    G        1      2        2 
  17  chr17_55126802     HCab    T    G        0      0        2 
  17  chr17_55126802     HPrz    T    G        0      0        2 
  17  chr17_55126802     ZBoe    T    G        0      0        2 
  17  chr17_55126802     ZGre    T    G        0      0        2 
  17  chr17_55126802     ZHar    T    G        0      0        2 
  17  chr17_55126802   Sample    T    G        1      2        2 
  17  chr17_55132169     AAsi    C    G        0      0        2 
  17  chr17_55132169     AKia    C    G        0      0        2 
  17  chr17_55132169     AOna    C    G        1      2        2 
  17  chr17_55132169     ASom    C    G        0      0        2 
  17  chr17_55132169     HCab    C    G        0      0        2 
  17  chr17_55132169     HPrz    C    G        0      0        2 
  17  chr17_55132169     ZBoe    C    G        1      2        2 
  17  chr17_55132169     ZGre    C    G        1      2        2 
  17  chr17_55132169     ZHar    C    G        0      0        2 
  17  chr17_55132169   Sample    C    G        0      0        2 
  17  chr17_55141418     AAsi    A    C        0      0        2 
  17  chr17_55141418     AKia    A    C        0      0        2 
  17  chr17_55141418     AOna    A    C      0.5      1        2 
  17  chr17_55141418     ASom    A    C        0      0        2 
  17  chr17_55141418     HCab    A    C        0      0        2 
  17  chr17_55141418     HPrz    A    C        0      0        2 
  17  chr17_55141418     ZBoe    A    C        0      0        2 
  17  chr17_55141418     ZGre    A    C        0      0        2 
  17  chr17_55141418     ZHar    A    C        0      0        2 
  17  chr17_55141418   Sample    A    C        0      0        2 
  17  chr17_55158821     AAsi    G    T        0      0        2 
  17  chr17_55158821     AKia    G    T        1      2        2 
  17  chr17_55158821     AOna    G    T      0.5      1        2 
  17  chr17_55158821     ASom    G    T        0      0        2 
  17  chr17_55158821     HCab    G    T        0      0        2 
  17  chr17_55158821     HPrz    G    T        0      0        2 
  17  chr17_55158821     ZBoe    G    T        0      0        2 
  17  chr17_55158821     ZGre    G    T        0      0        2 
  17  chr17_55158821     ZHar    G    T        0      0        2 
  17  chr17_55158821   Sample    G    T        0      0        2 
  17  chr17_55162344     AAsi    A    C        0      0        2 
  17  chr17_55162344     AKia    A    C        1      2        2 
  17  chr17_55162344     AOna    A    C        1      2        2 
  17  chr17_55162344     ASom    A    C        0      0        2 
  17  chr17_55162344     HCab    A    C        0      0        2 
  17  chr17_55162344     HPrz    A    C        0      0        2 
  17  chr17_55162344     ZBoe    A    C        0      0        2 
  17  chr17_55162344     ZGre    A    C        0      0        2 
  17  chr17_55162344     ZHar    A    C        0      0        2 
  17  chr17_55162344   Sample    A    C        0      0        2 
  17  chr17_55235565     AAsi    G    T        0      0        2 
  17  chr17_55235565     AKia    G    T        0      0        2 
  17  chr17_55235565     AOna    G    T        0      0        2 
  17  chr17_55235565     ASom    G    T        0      0        2 
  17  chr17_55235565     HCab    G    T        0      0        2 
  17  chr17_55235565     HPrz    G    T        0      0        2 
  17  chr17_55235565     ZBoe    G    T        0      0        2 
  17  chr17_55235565     ZGre    G    T      0.5      1        2 
  17  chr17_55235565     ZHar    G    T        0      0        2 
  17  chr17_55235565   Sample    G    T        0      0        2 
  17  chr17_55244483     AAsi    G    T        0      0        2 
  17  chr17_55244483     AKia    G    T        0      0        2 
  17  chr17_55244483     AOna    G    T        0      0        2 
  17  chr17_55244483     ASom    G    T        0      0        2 
  17  chr17_55244483     HCab    G    T        0      0        2 
  17  chr17_55244483     HPrz    G    T      0.5      1        2 
  17  chr17_55244483     ZBoe    G    T        0      0        2 
  17  chr17_55244483     ZGre    G    T        0      0        2 
  17  chr17_55244483     ZHar    G    T        0      0        2 
  17  chr17_55244483   Sample    G    T        0      0        2 
  17  chr17_55244805     AAsi    C    G        0      0        2 
  17  chr17_55244805     AKia    C    G        0      0        2 
  17  chr17_55244805     AOna    C    G        0      0        2 
  17  chr17_55244805     ASom    C    G        0      0        2 
  17  chr17_55244805     HCab    C    G        0      0        2 
  17  chr17_55244805     HPrz    C    G        0      0        2 
  17  chr17_55244805     ZBoe    C    G      0.5      1        2 
  17  chr17_55244805     ZGre    C    G        0      0        2 
  17  chr17_55244805     ZHar    C    G        0      0        2 
  17  chr17_55244805   Sample    C    G        0      0        2 
  17  chr17_55247425     AAsi    T    G        0      0        2 
  17  chr17_55247425     AKia    T    G        0      0        2 
  17  chr17_55247425     AOna    T    G        0      0        2 
  17  chr17_55247425     ASom    T    G        0      0        2 
  17  chr17_55247425     HCab    T    G        1      2        2 
  17  chr17_55247425     HPrz    T    G      0.5      1        2 
  17  chr17_55247425     ZBoe    T    G        0      0        2 
  17  chr17_55247425     ZGre    T    G        0      0        2 
  17  chr17_55247425     ZHar    T    G        0      0        2 
  17  chr17_55247425   Sample    T    G        0      0        2 
  17  chr17_55252751     AAsi    C    G      0.5      1        2 
  17  chr17_55252751     AKia    C    G        0      0        2 
  17  chr17_55252751     AOna    C    G        0      0        2 
  17  chr17_55252751     ASom    C    G        0      0        2 
  17  chr17_55252751     HCab    C    G        0      0        2 
  17  chr17_55252751     HPrz    C    G        0      0        2 
  17  chr17_55252751     ZBoe    C    G        0      0        2 
  17  chr17_55252751     ZGre    C    G        0      0        2 
  17  chr17_55252751     ZHar    C    G        0      0        2 
  17  chr17_55252751   Sample    C    G        0      0        2 
  17  chr17_55263312     AAsi    C    G        0      0        2 
  17  chr17_55263312     AKia    C    G        0      0        2 
  17  chr17_55263312     AOna    C    G        0      0        2 
  17  chr17_55263312     ASom    C    G        0      0        2 
  17  chr17_55263312     HCab    C    G        1      2        2 
  17  chr17_55263312     HPrz    C    G        1      2        2 
  17  chr17_55263312     ZBoe    C    G        0      0        2 
  17  chr17_55263312     ZGre    C    G        0      0        2 
  17  chr17_55263312     ZHar    C    G        0      0        2 
  17  chr17_55263312   Sample    C    G        0      0        2 
  17  chr17_55277830     AAsi    G    T        0      0        2 
  17  chr17_55277830     AKia    G    T        0      0        2 
  17  chr17_55277830     AOna    G    T        0      0        2 
  17  chr17_55277830     ASom    G    T        0      0        2 
  17  chr17_55277830     HCab    G    T      0.5      1        2 
  17  chr17_55277830     HPrz    G    T      0.5      1        2 
  17  chr17_55277830     ZBoe    G    T        0      0        2 
  17  chr17_55277830     ZGre    G    T        0      0        2 
  17  chr17_55277830     ZHar    G    T        0      0        2 
  17  chr17_55277830   Sample    G    T        0      0        2 
  17  chr17_55290552     AAsi    T    G        0      0        2 
  17  chr17_55290552     AKia    T    G        0      0        2 
  17  chr17_55290552     AOna    T    G        0      0        2 
  17  chr17_55290552     ASom    T    G        0      0        2 
  17  chr17_55290552     HCab    T    G        0      0        2 
  17  chr17_55290552     HPrz    T    G        0      0        2 
  17  chr17_55290552     ZBoe    T    G        0      0        2 
  17  chr17_55290552     ZGre    T    G        0      0        2 
  17  chr17_55290552     ZHar    T    G        1      2        2 
  17  chr17_55290552   Sample    T    G        0      0        2 
  17  chr17_55341237     AAsi    G    C        1      2        2 
  17  chr17_55341237     AKia    G    C        0      0        2 
  17  chr17_55341237     AOna    G    C        0      0        2 
  17  chr17_55341237     ASom    G    C        1      2        2 
  17  chr17_55341237     HCab    G    C        1      2        2 
  17  chr17_55341237     HPrz    G    C        1      2        2 
  17  chr17_55341237     ZBoe    G    C        0      0        2 
  17  chr17_55341237     ZGre    G    C        0      0        2 
  17  chr17_55341237     ZHar    G    C        0      0        2 
  17  chr17_55341237   Sample    G    C        1      2        2 
  17  chr17_55343608     AAsi    G    T        0      0        2 
  17  chr17_55343608     AKia    G    T        0      0        2 
  17  chr17_55343608     AOna    G    T        0      0        2 
  17  chr17_55343608     ASom    G    T        0      0        2 
  17  chr17_55343608     HCab    G    T        0      0        2 
  17  chr17_55343608     HPrz    G    T        0      0        2 
  17  chr17_55343608     ZBoe    G    T        0      0        2 
  17  chr17_55343608     ZGre    G    T        1      2        2 
  17  chr17_55343608     ZHar    G    T        0      0        2 
  17  chr17_55343608   Sample    G    T        0      0        2 
  17  chr17_55344991     AAsi    G    T        0      0        2 
  17  chr17_55344991     AKia    G    T        0      0        2 
  17  chr17_55344991     AOna    G    T        0      0        2 
  17  chr17_55344991     ASom    G    T        0      0        2 
  17  chr17_55344991     HCab    G    T        0      0        2 
  17  chr17_55344991     HPrz    G    T        0      0        2 
  17  chr17_55344991     ZBoe    G    T        0      0        2 
  17  chr17_55344991     ZGre    G    T      0.5      1        2 
  17  chr17_55344991     ZHar    G    T        0      0        2 
  17  chr17_55344991   Sample    G    T        0      0        2 
  17  chr17_55382070     AAsi    T    G        0      0        2 
  17  chr17_55382070     AKia    T    G        0      0        2 
  17  chr17_55382070     AOna    T    G        0      0        2 
  17  chr17_55382070     ASom    T    G        0      0        2 
  17  chr17_55382070     HCab    T    G        1      2        2 
  17  chr17_55382070     HPrz    T    G        1      2        2 
  17  chr17_55382070     ZBoe    T    G        0      0        2 
  17  chr17_55382070     ZGre    T    G        0      0        2 
  17  chr17_55382070     ZHar    T    G        0      0        2 
  17  chr17_55382070   Sample    T    G        0      0        2 
  17  chr17_55383386     AAsi    A    T        0      0        2 
  17  chr17_55383386     AKia    A    T        0      0        2 
  17  chr17_55383386     AOna    A    T        0      0        2 
  17  chr17_55383386     ASom    A    T        0      0        2 
  17  chr17_55383386     HCab    A    T        0      0        2 
  17  chr17_55383386     HPrz    A    T        0      0        2 
  17  chr17_55383386     ZBoe    A    T      0.5      1        2 
  17  chr17_55383386     ZGre    A    T        0      0        2 
  17  chr17_55383386     ZHar    A    T        0      0        2 
  17  chr17_55383386   Sample    A    T        0      0        2 
  17  chr17_55392763     AAsi    C    A        0      0        2 
  17  chr17_55392763     AKia    C    A        0      0        2 
  17  chr17_55392763     AOna    C    A        0      0        2 
  17  chr17_55392763     ASom    C    A        0      0        2 
  17  chr17_55392763     HCab    C    A        0      0        2 
  17  chr17_55392763     HPrz    C    A        0      0        2 
  17  chr17_55392763     ZBoe    C    A        1      2        2 
  17  chr17_55392763     ZGre    C    A        1      2        2 
  17  chr17_55392763     ZHar    C    A        1      2        2 
  17  chr17_55392763   Sample    C    A        0      0        2 
  17  chr17_55425341     AAsi    G    T        0      0        2 
  17  chr17_55425341     AKia    G    T        0      0        2 
  17  chr17_55425341     AOna    G    T        0      0        2 
  17  chr17_55425341     ASom    G    T        0      0        2 
  17  chr17_55425341     HCab    G    T        0      0        2 
  17  chr17_55425341     HPrz    G    T        0      0        2 
  17  chr17_55425341     ZBoe    G    T        1      2        2 
  17  chr17_55425341     ZGre    G    T        0      0        2 
  17  chr17_55425341     ZHar    G    T        0      0        2 
  17  chr17_55425341   Sample    G    T        0      0        2 
  17  chr17_55428237     AAsi    T    A        0      0        2 
  17  chr17_55428237     AKia    T    A        0      0        2 
  17  chr17_55428237     AOna    T    A        0      0        2 
  17  chr17_55428237     ASom    T    A        0      0        2 
  17  chr17_55428237     HCab    T    A        0      0        2 
  17  chr17_55428237     HPrz    T    A        0      0        2 
  17  chr17_55428237     ZBoe    T    A      0.5      1        2 
  17  chr17_55428237     ZGre    T    A        0      0        2 
  17  chr17_55428237     ZHar    T    A        0      0        2 
  17  chr17_55428237   Sample    T    A        0      0        2 
  17  chr17_55431052     AAsi    T    G        0      0        2 
  17  chr17_55431052     AKia    T    G        0      0        2 
  17  chr17_55431052     AOna    T    G        0      0        2 
  17  chr17_55431052     ASom    T    G        0      0        2 
  17  chr17_55431052     HCab    T    G      0.5      1        2 
  17  chr17_55431052     HPrz    T    G        1      2        2 
  17  chr17_55431052     ZBoe    T    G        0      0        2 
  17  chr17_55431052     ZGre    T    G        0      0        2 
  17  chr17_55431052     ZHar    T    G        0      0        2 
  17  chr17_55431052   Sample    T    G        0      0        2 
  17  chr17_55496871     AAsi    C    G        0      0        2 
  17  chr17_55496871     AKia    C    G        0      0        2 
  17  chr17_55496871     AOna    C    G        0      0        2 
  17  chr17_55496871     ASom    C    G        0      0        2 
  17  chr17_55496871     HCab    C    G        1      2        2 
  17  chr17_55496871     HPrz    C    G        1      2        2 
  17  chr17_55496871     ZBoe    C    G      0.5      1        2 
  17  chr17_55496871     ZGre    C    G        0      0        2 
  17  chr17_55496871     ZHar    C    G        0      0        2 
  17  chr17_55496871   Sample    C    G        0      0        2 
  17  chr17_55508576     AAsi    A    C        0      0        2 
  17  chr17_55508576     AKia    A    C        0      0        2 
  17  chr17_55508576     AOna    A    C      0.5      1        2 
  17  chr17_55508576     ASom    A    C        0      0        2 
  17  chr17_55508576     HCab    A    C        0      0        2 
  17  chr17_55508576     HPrz    A    C        0      0        2 
  17  chr17_55508576     ZBoe    A    C        0      0        2 
  17  chr17_55508576     ZGre    A    C        0      0        2 
  17  chr17_55508576     ZHar    A    C        0      0        2 
  17  chr17_55508576   Sample    A    C        0      0        2 
  17  chr17_55519367     AAsi    G    C        0      0        2 
  17  chr17_55519367     AKia    G    C      0.5      1        2 
  17  chr17_55519367     AOna    G    C        0      0        2 
  17  chr17_55519367     ASom    G    C        0      0        2 
  17  chr17_55519367     HCab    G    C        0      0        2 
  17  chr17_55519367     HPrz    G    C        0      0        2 
  17  chr17_55519367     ZBoe    G    C        0      0        2 
  17  chr17_55519367     ZGre    G    C        0      0        2 
  17  chr17_55519367     ZHar    G    C        0      0        2 
  17  chr17_55519367   Sample    G    C        0      0        2 
  17  chr17_55583085     AAsi    C    G        0      0        2 
  17  chr17_55583085     AKia    C    G        0      0        2 
  17  chr17_55583085     AOna    C    G        0      0        2 
  17  chr17_55583085     ASom    C    G        0      0        2 
  17  chr17_55583085     HCab    C    G        0      0        2 
  17  chr17_55583085     HPrz    C    G      0.5      1        2 
  17  chr17_55583085     ZBoe    C    G        0      0        2 
  17  chr17_55583085     ZGre    C    G        0      0        2 
  17  chr17_55583085     ZHar    C    G        0      0        2 
  17  chr17_55583085   Sample    C    G        0      0        2 
  17  chr17_55624556     AAsi    A    C        0      0        2 
  17  chr17_55624556     AKia    A    C        0      0        2 
  17  chr17_55624556     AOna    A    C      0.5      1        2 
  17  chr17_55624556     ASom    A    C        0      0        2 
  17  chr17_55624556     HCab    A    C        0      0        2 
  17  chr17_55624556     HPrz    A    C        0      0        2 
  17  chr17_55624556     ZBoe    A    C        0      0        2 
  17  chr17_55624556     ZGre    A    C        0      0        2 
  17  chr17_55624556     ZHar    A    C        0      0        2 
  17  chr17_55624556   Sample    A    C        0      0        2 
  17  chr17_55662437     AAsi    T    A        0      0        2 
  17  chr17_55662437     AKia    T    A        0      0        2 
  17  chr17_55662437     AOna    T    A        0      0        2 
  17  chr17_55662437     ASom    T    A        0      0        2 
  17  chr17_55662437     HCab    T    A      0.5      1        2 
  17  chr17_55662437     HPrz    T    A        1      2        2 
  17  chr17_55662437     ZBoe    T    A        0      0        2 
  17  chr17_55662437     ZGre    T    A        0      0        2 
  17  chr17_55662437     ZHar    T    A        0      0        2 
  17  chr17_55662437   Sample    T    A        0      0        2 
  17  chr17_55696226     AAsi    C    G        1      2        2 
  17  chr17_55696226     AKia    C    G        0      0        2 
  17  chr17_55696226     AOna    C    G        0      0        2 
  17  chr17_55696226     ASom    C    G        0      0        2 
  17  chr17_55696226     HCab    C    G        0      0        2 
  17  chr17_55696226     HPrz    C    G        0      0        2 
  17  chr17_55696226     ZBoe    C    G        0      0        2 
  17  chr17_55696226     ZGre    C    G        0      0        2 
  17  chr17_55696226     ZHar    C    G        0      0        2 
  17  chr17_55696226   Sample    C    G        1      2        2 
  17  chr17_55769316     AAsi    C    A        0      0        2 
  17  chr17_55769316     AKia    C    A        0      0        2 
  17  chr17_55769316     AOna    C    A        0      0        2 
  17  chr17_55769316     ASom    C    A        0      0        2 
  17  chr17_55769316     HCab    C    A        1      2        2 
  17  chr17_55769316     HPrz    C    A        1      2        2 
  17  chr17_55769316     ZBoe    C    A        0      0        2 
  17  chr17_55769316     ZGre    C    A        0      0        2 
  17  chr17_55769316     ZHar    C    A        0      0        2 
  17  chr17_55769316   Sample    C    A        0      0        2 
  17  chr17_55777142     AAsi    G    T        1      2        2 
  17  chr17_55777142     AKia    G    T        0      0        2 
  17  chr17_55777142     AOna    G    T        0      0        2 
  17  chr17_55777142     ASom    G    T        1      2        2 
  17  chr17_55777142     HCab    G    T        0      0        2 
  17  chr17_55777142     HPrz    G    T        0      0        2 
  17  chr17_55777142     ZBoe    G    T        0      0        2 
  17  chr17_55777142     ZGre    G    T        0      0        2 
  17  chr17_55777142     ZHar    G    T        0      0        2 
  17  chr17_55777142   Sample    G    T        1      2        2 
  17  chr17_55777302     AAsi    T    A        0      0        2 
  17  chr17_55777302     AKia    T    A        0      0        2 
  17  chr17_55777302     AOna    T    A        0      0        2 
  17  chr17_55777302     ASom    T    A        0      0        2 
  17  chr17_55777302     HCab    T    A        0      0        2 
  17  chr17_55777302     HPrz    T    A        0      0        2 
  17  chr17_55777302     ZBoe    T    A        0      0        2 
  17  chr17_55777302     ZGre    T    A        0      0        2 
  17  chr17_55777302     ZHar    T    A        1      2        2 
  17  chr17_55777302   Sample    T    A        0      0        2 
  17  chr17_55788779     AAsi    G    T        0      0        2 
  17  chr17_55788779     AKia    G    T        0      0        2 
  17  chr17_55788779     AOna    G    T        0      0        2 
  17  chr17_55788779     ASom    G    T        0      0        2 
  17  chr17_55788779     HCab    G    T        0      0        2 
  17  chr17_55788779     HPrz    G    T        0      0        2 
  17  chr17_55788779     ZBoe    G    T        0      0        2 
  17  chr17_55788779     ZGre    G    T        1      2        2 
  17  chr17_55788779     ZHar    G    T        0      0        2 
  17  chr17_55788779   Sample    G    T        0      0        2 
  17  chr17_55790886     AAsi    G    C        0      0        2 
  17  chr17_55790886     AKia    G    C        0      0        2 
  17  chr17_55790886     AOna    G    C      0.5      1        2 
  17  chr17_55790886     ASom    G    C        0      0        2 
  17  chr17_55790886     HCab    G    C        0      0        2 
  17  chr17_55790886     HPrz    G    C        0      0        2 
  17  chr17_55790886     ZBoe    G    C        0      0        2 
  17  chr17_55790886     ZGre    G    C        0      0        2 
  17  chr17_55790886     ZHar    G    C        0      0        2 
  17  chr17_55790886   Sample    G    C        0      0        2 
  17  chr17_55813095     AAsi    T    G        0      0        2 
  17  chr17_55813095     AKia    T    G        0      0        2 
  17  chr17_55813095     AOna    T    G        0      0        2 
  17  chr17_55813095     ASom    T    G        0      0        2 
  17  chr17_55813095     HCab    T    G        1      2        2 
  17  chr17_55813095     HPrz    T    G        1      2        2 
  17  chr17_55813095     ZBoe    T    G        0      0        2 
  17  chr17_55813095     ZGre    T    G        0      0        2 
  17  chr17_55813095     ZHar    T    G        0      0        2 
  17  chr17_55813095   Sample    T    G        0      0        2 
  17  chr17_55823921     AAsi    T    A        0      0        2 
  17  chr17_55823921     AKia    T    A        0      0        2 
  17  chr17_55823921     AOna    T    A        0      0        2 
  17  chr17_55823921     ASom    T    A        0      0        2 
  17  chr17_55823921     HCab    T    A      0.5      1        2 
  17  chr17_55823921     HPrz    T    A        0      0        2 
  17  chr17_55823921     ZBoe    T    A        0      0        2 
  17  chr17_55823921     ZGre    T    A        0      0        2 
  17  chr17_55823921     ZHar    T    A        0      0        2 
  17  chr17_55823921   Sample    T    A        0      0        2 
  17  chr17_55826122     AAsi    T    G        0      0        2 
  17  chr17_55826122     AKia    T    G        0      0        2 
  17  chr17_55826122     AOna    T    G        0      0        2 
  17  chr17_55826122     ASom    T    G      0.5      1        2 
  17  chr17_55826122     HCab    T    G        0      0        2 
  17  chr17_55826122     HPrz    T    G        0      0        2 
  17  chr17_55826122     ZBoe    T    G        0      0        2 
  17  chr17_55826122     ZGre    T    G        0      0        2 
  17  chr17_55826122     ZHar    T    G        0      0        2 
  17  chr17_55826122   Sample    T    G        0      0        2 
  17  chr17_55829740     AAsi    T    A        0      0        2 
  17  chr17_55829740     AKia    T    A      0.5      1        2 
  17  chr17_55829740     AOna    T    A        0      0        2 
  17  chr17_55829740     ASom    T    A        0      0        2 
  17  chr17_55829740     HCab    T    A        0      0        2 
  17  chr17_55829740     HPrz    T    A        0      0        2 
  17  chr17_55829740     ZBoe    T    A        0      0        2 
  17  chr17_55829740     ZGre    T    A        0      0        2 
  17  chr17_55829740     ZHar    T    A        0      0        2 
  17  chr17_55829740   Sample    T    A        0      0        2 
  17  chr17_55841013     AAsi    C    G        0      0        2 
  17  chr17_55841013     AKia    C    G        0      0        2 
  17  chr17_55841013     AOna    C    G        0      0        2 
  17  chr17_55841013     ASom    C    G        0      0        2 
  17  chr17_55841013     HCab    C    G        0      0        2 
  17  chr17_55841013     HPrz    C    G        0      0        2 
  17  chr17_55841013     ZBoe    C    G        1      2        2 
  17  chr17_55841013     ZGre    C    G        0      0        2 
  17  chr17_55841013     ZHar    C    G        0      0        2 
  17  chr17_55841013   Sample    C    G        0      0        2 
  17  chr17_55904816     AAsi    A    C        0      0        2 
  17  chr17_55904816     AKia    A    C        1      2        2 
  17  chr17_55904816     AOna    A    C        0      0        2 
  17  chr17_55904816     ASom    A    C        0      0        2 
  17  chr17_55904816     HCab    A    C        0      0        2 
  17  chr17_55904816     HPrz    A    C        0      0        2 
  17  chr17_55904816     ZBoe    A    C        0      0        2 
  17  chr17_55904816     ZGre    A    C        0      0        2 
  17  chr17_55904816     ZHar    A    C        0      0        2 
  17  chr17_55904816   Sample    A    C        0      0        2 
  17  chr17_55928847     AAsi    C    A      0.5      1        2 
  17  chr17_55928847     AKia    C    A        0      0        2 
  17  chr17_55928847     AOna    C    A        0      0        2 
  17  chr17_55928847     ASom    C    A      0.5      1        2 
  17  chr17_55928847     HCab    C    A        0      0        2 
  17  chr17_55928847     HPrz    C    A        0      0        2 
  17  chr17_55928847     ZBoe    C    A        0      0        2 
  17  chr17_55928847     ZGre    C    A        0      0        2 
  17  chr17_55928847     ZHar    C    A        0      0        2 
  17  chr17_55928847   Sample    C    A        0      0        2 
  17  chr17_55935817     AAsi    C    G        0      0        2 
  17  chr17_55935817     AKia    C    G        0      0        2 
  17  chr17_55935817     AOna    C    G        0      0        2 
  17  chr17_55935817     ASom    C    G        0      0        2 
  17  chr17_55935817     HCab    C    G        1      2        2 
  17  chr17_55935817     HPrz    C    G        1      2        2 
  17  chr17_55935817     ZBoe    C    G        0      0        2 
  17  chr17_55935817     ZGre    C    G        0      0        2 
  17  chr17_55935817     ZHar    C    G        0      0        2 
  17  chr17_55935817   Sample    C    G        0      0        2 
  17  chr17_55970611     AAsi    A    C        0      0        2 
  17  chr17_55970611     AKia    A    C      0.5      1        2 
  17  chr17_55970611     AOna    A    C        0      0        2 
  17  chr17_55970611     ASom    A    C        0      0        2 
  17  chr17_55970611     HCab    A    C        0      0        2 
  17  chr17_55970611     HPrz    A    C        0      0        2 
  17  chr17_55970611     ZBoe    A    C        0      0        2 
  17  chr17_55970611     ZGre    A    C        0      0        2 
  17  chr17_55970611     ZHar    A    C        0      0        2 
  17  chr17_55970611   Sample    A    C        0      0        2 
  17  chr17_55979495     AAsi    T    G        0      0        2 
  17  chr17_55979495     AKia    T    G        0      0        2 
  17  chr17_55979495     AOna    T    G        0      0        2 
  17  chr17_55979495     ASom    T    G        0      0        2 
  17  chr17_55979495     HCab    T    G        1      2        2 
  17  chr17_55979495     HPrz    T    G        1      2        2 
  17  chr17_55979495     ZBoe    T    G        0      0        2 
  17  chr17_55979495     ZGre    T    G        0      0        2 
  17  chr17_55979495     ZHar    T    G        0      0        2 
  17  chr17_55979495   Sample    T    G        0      0        2 
  17  chr17_55985849     AAsi    T    A        0      0        2 
  17  chr17_55985849     AKia    T    A        0      0        2 
  17  chr17_55985849     AOna    T    A      0.5      1        2 
  17  chr17_55985849     ASom    T    A        0      0        2 
  17  chr17_55985849     HCab    T    A        0      0        2 
  17  chr17_55985849     HPrz    T    A        0      0        2 
  17  chr17_55985849     ZBoe    T    A        0      0        2 
  17  chr17_55985849     ZGre    T    A        0      0        2 
  17  chr17_55985849     ZHar    T    A        0      0        2 
  17  chr17_55985849   Sample    T    A        0      0        2 
  17  chr17_55986573     AAsi    A    T        0      0        2 
  17  chr17_55986573     AKia    A    T        0      0        2 
  17  chr17_55986573     AOna    A    T        0      0        2 
  17  chr17_55986573     ASom    A    T        0      0        2 
  17  chr17_55986573     HCab    A    T        0      0        2 
  17  chr17_55986573     HPrz    A    T        0      0        2 
  17  chr17_55986573     ZBoe    A    T      0.5      1        2 
  17  chr17_55986573     ZGre    A    T        0      0        2 
  17  chr17_55986573     ZHar    A    T        0      0        2 
  17  chr17_55986573   Sample    A    T        0      0        2 
  17  chr17_56033623     AAsi    T    G        0      0        2 
  17  chr17_56033623     AKia    T    G        0      0        2 
  17  chr17_56033623     AOna    T    G        0      0        2 
  17  chr17_56033623     ASom    T    G        0      0        2 
  17  chr17_56033623     HCab    T    G        0      0        2 
  17  chr17_56033623     HPrz    T    G        0      0        2 
  17  chr17_56033623     ZBoe    T    G        0      0        2 
  17  chr17_56033623     ZGre    T    G        0      0        2 
  17  chr17_56033623     ZHar    T    G      0.5      1        2 
  17  chr17_56033623   Sample    T    G        0      0        2 
  17  chr17_56048423     AAsi    C    A        0      0        2 
  17  chr17_56048423     AKia    C    A        0      0        2 
  17  chr17_56048423     AOna    C    A        0      0        2 
  17  chr17_56048423     ASom    C    A        0      0        2 
  17  chr17_56048423     HCab    C    A        1      2        2 
  17  chr17_56048423     HPrz    C    A        1      2        2 
  17  chr17_56048423     ZBoe    C    A        0      0        2 
  17  chr17_56048423     ZGre    C    A        0      0        2 
  17  chr17_56048423     ZHar    C    A        0      0        2 
  17  chr17_56048423   Sample    C    A        0      0        2 
  17  chr17_56049457     AAsi    C    A        0      0        2 
  17  chr17_56049457     AKia    C    A        0      0        2 
  17  chr17_56049457     AOna    C    A        0      0        2 
  17  chr17_56049457     ASom    C    A        0      0        2 
  17  chr17_56049457     HCab    C    A        0      0        2 
  17  chr17_56049457     HPrz    C    A        0      0        2 
  17  chr17_56049457     ZBoe    C    A      0.5      1        2 
  17  chr17_56049457     ZGre    C    A        0      0        2 
  17  chr17_56049457     ZHar    C    A        0      0        2 
  17  chr17_56049457   Sample    C    A        0      0        2 
  17  chr17_56052670     AAsi    A    T        0      0        2 
  17  chr17_56052670     AKia    A    T        0      0        2 
  17  chr17_56052670     AOna    A    T        0      0        2 
  17  chr17_56052670     ASom    A    T        0      0        2 
  17  chr17_56052670     HCab    A    T        1      2        2 
  17  chr17_56052670     HPrz    A    T        1      2        2 
  17  chr17_56052670     ZBoe    A    T        0      0        2 
  17  chr17_56052670     ZGre    A    T        0      0        2 
  17  chr17_56052670     ZHar    A    T        0      0        2 
  17  chr17_56052670   Sample    A    T        0      0        2 
  17  chr17_56059939     AAsi    G    T        0      0        2 
  17  chr17_56059939     AKia    G    T        0      0        2 
  17  chr17_56059939     AOna    G    T        0      0        2 
  17  chr17_56059939     ASom    G    T        0      0        2 
  17  chr17_56059939     HCab    G    T        0      0        2 
  17  chr17_56059939     HPrz    G    T        0      0        2 
  17  chr17_56059939     ZBoe    G    T        0      0        2 
  17  chr17_56059939     ZGre    G    T        0      0        2 
  17  chr17_56059939     ZHar    G    T        1      2        2 
  17  chr17_56059939   Sample    G    T        0      0        2 
  17  chr17_56083511     AAsi    G    T        0      0        2 
  17  chr17_56083511     AKia    G    T        0      0        2 
  17  chr17_56083511     AOna    G    T        0      0        2 
  17  chr17_56083511     ASom    G    T        0      0        2 
  17  chr17_56083511     HCab    G    T        0      0        2 
  17  chr17_56083511     HPrz    G    T        0      0        2 
  17  chr17_56083511     ZBoe    G    T        0      0        2 
  17  chr17_56083511     ZGre    G    T      0.5      1        2 
  17  chr17_56083511     ZHar    G    T        0      0        2 
  17  chr17_56083511   Sample    G    T        0      0        2 
  17  chr17_56095914     AAsi    G    C        0      0        2 
  17  chr17_56095914     AKia    G    C        0      0        2 
  17  chr17_56095914     AOna    G    C        0      0        2 
  17  chr17_56095914     ASom    G    C        0      0        2 
  17  chr17_56095914     HCab    G    C        0      0        2 
  17  chr17_56095914     HPrz    G    C      0.5      1        2 
  17  chr17_56095914     ZBoe    G    C        0      0        2 
  17  chr17_56095914     ZGre    G    C        0      0        2 
  17  chr17_56095914     ZHar    G    C        0      0        2 
  17  chr17_56095914   Sample    G    C        0      0        2 
  17  chr17_56119747     AAsi    C    G        0      0        2 
  17  chr17_56119747     AKia    C    G        0      0        2 
  17  chr17_56119747     AOna    C    G        0      0        2 
  17  chr17_56119747     ASom    C    G      0.5      1        2 
  17  chr17_56119747     HCab    C    G        0      0        2 
  17  chr17_56119747     HPrz    C    G        0      0        2 
  17  chr17_56119747     ZBoe    C    G        0      0        2 
  17  chr17_56119747     ZGre    C    G        0      0        2 
  17  chr17_56119747     ZHar    C    G        0      0        2 
  17  chr17_56119747   Sample    C    G        0      0        2 
  17  chr17_56139369     AAsi    G    T      0.5      1        2 
  17  chr17_56139369     AKia    G    T        0      0        2 
  17  chr17_56139369     AOna    G    T        0      0        2 
  17  chr17_56139369     ASom    G    T        0      0        2 
  17  chr17_56139369     HCab    G    T        0      0        2 
  17  chr17_56139369     HPrz    G    T        0      0        2 
  17  chr17_56139369     ZBoe    G    T        0      0        2 
  17  chr17_56139369     ZGre    G    T        0      0        2 
  17  chr17_56139369     ZHar    G    T        0      0        2 
  17  chr17_56139369   Sample    G    T        0      0        2 
  17  chr17_56146661     AAsi    C    A        0      0        2 
  17  chr17_56146661     AKia    C    A        1      2        2 
  17  chr17_56146661     AOna    C    A        0      0        2 
  17  chr17_56146661     ASom    C    A        0      0        2 
  17  chr17_56146661     HCab    C    A        0      0        2 
  17  chr17_56146661     HPrz    C    A        0      0        2 
  17  chr17_56146661     ZBoe    C    A        0      0        2 
  17  chr17_56146661     ZGre    C    A        0      0        2 
  17  chr17_56146661     ZHar    C    A        0      0        2 
  17  chr17_56146661   Sample    C    A        0      0        2 
  17  chr17_56149996     AAsi    T    G        0      0        2 
  17  chr17_56149996     AKia    T    G        0      0        2 
  17  chr17_56149996     AOna    T    G        0      0        2 
  17  chr17_56149996     ASom    T    G        0      0        2 
  17  chr17_56149996     HCab    T    G        1      2        2 
  17  chr17_56149996     HPrz    T    G      0.5      1        2 
  17  chr17_56149996     ZBoe    T    G        0      0        2 
  17  chr17_56149996     ZGre    T    G        0      0        2 
  17  chr17_56149996     ZHar    T    G        0      0        2 
  17  chr17_56149996   Sample    T    G        0      0        2 
  17  chr17_56175646     AAsi    A    T        0      0        2 
  17  chr17_56175646     AKia    A    T        0      0        2 
  17  chr17_56175646     AOna    A    T        0      0        2 
  17  chr17_56175646     ASom    A    T        0      0        2 
  17  chr17_56175646     HCab    A    T        0      0        2 
  17  chr17_56175646     HPrz    A    T      0.5      1        2 
  17  chr17_56175646     ZBoe    A    T        0      0        2 
  17  chr17_56175646     ZGre    A    T        0      0        2 
  17  chr17_56175646     ZHar    A    T        0      0        2 
  17  chr17_56175646   Sample    A    T        0      0        2 
  17  chr17_56179268     AAsi    C    G        0      0        2 
  17  chr17_56179268     AKia    C    G        0      0        2 
  17  chr17_56179268     AOna    C    G        0      0        2 
  17  chr17_56179268     ASom    C    G        0      0        2 
  17  chr17_56179268     HCab    C    G        0      0        2 
  17  chr17_56179268     HPrz    C    G        0      0        2 
  17  chr17_56179268     ZBoe    C    G        0      0        2 
  17  chr17_56179268     ZGre    C    G        1      2        2 
  17  chr17_56179268     ZHar    C    G        0      0        2 
  17  chr17_56179268   Sample    C    G        0      0        2 
  17  chr17_56183674     AAsi    C    A        1      2        2 
  17  chr17_56183674     AKia    C    A      0.5      1        2 
  17  chr17_56183674     AOna    C    A        0      0        2 
  17  chr17_56183674     ASom    C    A        1      2        2 
  17  chr17_56183674     HCab    C    A        0      0        2 
  17  chr17_56183674     HPrz    C    A        0      0        2 
  17  chr17_56183674     ZBoe    C    A        0      0        2 
  17  chr17_56183674     ZGre    C    A        0      0        2 
  17  chr17_56183674     ZHar    C    A        0      0        2 
  17  chr17_56183674   Sample    C    A        1      2        2 
  17  chr17_56203538     AAsi    C    A        0      0        2 
  17  chr17_56203538     AKia    C    A        0      0        2 
  17  chr17_56203538     AOna    C    A        0      0        2 
  17  chr17_56203538     ASom    C    A        0      0        2 
  17  chr17_56203538     HCab    C    A      0.5      1        2 
  17  chr17_56203538     HPrz    C    A        0      0        2 
  17  chr17_56203538     ZBoe    C    A        0      0        2 
  17  chr17_56203538     ZGre    C    A        0      0        2 
  17  chr17_56203538     ZHar    C    A        0      0        2 
  17  chr17_56203538   Sample    C    A        0      0        2 
  17  chr17_56209510     AAsi    G    T        0      0        2 
  17  chr17_56209510     AKia    G    T        0      0        2 
  17  chr17_56209510     AOna    G    T        0      0        2 
  17  chr17_56209510     ASom    G    T        0      0        2 
  17  chr17_56209510     HCab    G    T        0      0        2 
  17  chr17_56209510     HPrz    G    T        0      0        2 
  17  chr17_56209510     ZBoe    G    T        0      0        2 
  17  chr17_56209510     ZGre    G    T        1      2        2 
  17  chr17_56209510     ZHar    G    T        0      0        2 
  17  chr17_56209510   Sample    G    T        0      0        2 
  17  chr17_56219954     AAsi    A    C        0      0        2 
  17  chr17_56219954     AKia    A    C        0      0        2 
  17  chr17_56219954     AOna    A    C      0.5      1        2 
  17  chr17_56219954     ASom    A    C        0      0        2 
  17  chr17_56219954     HCab    A    C        0      0        2 
  17  chr17_56219954     HPrz    A    C        0      0        2 
  17  chr17_56219954     ZBoe    A    C        0      0        2 
  17  chr17_56219954     ZGre    A    C        0      0        2 
  17  chr17_56219954     ZHar    A    C        0      0        2 
  17  chr17_56219954   Sample    A    C        0      0        2 
  17  chr17_56239316     AAsi    A    C        0      0        2 
  17  chr17_56239316     AKia    A    C        0      0        2 
  17  chr17_56239316     AOna    A    C        0      0        2 
  17  chr17_56239316     ASom    A    C        0      0        2 
  17  chr17_56239316     HCab    A    C        0      0        2 
  17  chr17_56239316     HPrz    A    C      0.5      1        2 
  17  chr17_56239316     ZBoe    A    C        0      0        2 
  17  chr17_56239316     ZGre    A    C        0      0        2 
  17  chr17_56239316     ZHar    A    C        0      0        2 
  17  chr17_56239316   Sample    A    C        0      0        2 
  17  chr17_56241023     AAsi    G    C        0      0        2 
  17  chr17_56241023     AKia    G    C        0      0        2 
  17  chr17_56241023     AOna    G    C        0      0        2 
  17  chr17_56241023     ASom    G    C        0      0        2 
  17  chr17_56241023     HCab    G    C        0      0        2 
  17  chr17_56241023     HPrz    G    C        0      0        2 
  17  chr17_56241023     ZBoe    G    C        0      0        2 
  17  chr17_56241023     ZGre    G    C        0      0        2 
  17  chr17_56241023     ZHar    G    C        1      2        2 
  17  chr17_56241023   Sample    G    C        0      0        2 
  17  chr17_56241049     AAsi    A    T        0      0        2 
  17  chr17_56241049     AKia    A    T        0      0        2 
  17  chr17_56241049     AOna    A    T      0.5      1        2 
  17  chr17_56241049     ASom    A    T        0      0        2 
  17  chr17_56241049     HCab    A    T        0      0        2 
  17  chr17_56241049     HPrz    A    T        0      0        2 
  17  chr17_56241049     ZBoe    A    T        0      0        2 
  17  chr17_56241049     ZGre    A    T        0      0        2 
  17  chr17_56241049     ZHar    A    T        0      0        2 
  17  chr17_56241049   Sample    A    T        0      0        2 
  17  chr17_56281708     AAsi    T    A        1      2        2 
  17  chr17_56281708     AKia    T    A        0      0        2 
  17  chr17_56281708     AOna    T    A        0      0        2 
  17  chr17_56281708     ASom    T    A        1      2        2 
  17  chr17_56281708     HCab    T    A        0      0        2 
  17  chr17_56281708     HPrz    T    A        0      0        2 
  17  chr17_56281708     ZBoe    T    A        0      0        2 
  17  chr17_56281708     ZGre    T    A        0      0        2 
  17  chr17_56281708     ZHar    T    A        0      0        2 
  17  chr17_56281708   Sample    T    A        1      2        2 
  17  chr17_56295204     AAsi    C    A        0      0        2 
  17  chr17_56295204     AKia    C    A        0      0        2 
  17  chr17_56295204     AOna    C    A        0      0        2 
  17  chr17_56295204     ASom    C    A        0      0        2 
  17  chr17_56295204     HCab    C    A        0      0        2 
  17  chr17_56295204     HPrz    C    A        0      0        2 
  17  chr17_56295204     ZBoe    C    A        1      2        2 
  17  chr17_56295204     ZGre    C    A        0      0        2 
  17  chr17_56295204     ZHar    C    A        0      0        2 
  17  chr17_56295204   Sample    C    A        0      0        2 
  17  chr17_56305158     AAsi    G    T        0      0        2 
  17  chr17_56305158     AKia    G    T        0      0        2 
  17  chr17_56305158     AOna    G    T        0      0        2 
  17  chr17_56305158     ASom    G    T        0      0        2 
  17  chr17_56305158     HCab    G    T      0.5      1        2 
  17  chr17_56305158     HPrz    G    T        0      0        2 
  17  chr17_56305158     ZBoe    G    T        0      0        2 
  17  chr17_56305158     ZGre    G    T        0      0        2 
  17  chr17_56305158     ZHar    G    T        0      0        2 
  17  chr17_56305158   Sample    G    T        0      0        2 
  17  chr17_56348475     AAsi    A    T        0      0        2 
  17  chr17_56348475     AKia    A    T        0      0        2 
  17  chr17_56348475     AOna    A    T        0      0        2 
  17  chr17_56348475     ASom    A    T        0      0        2 
  17  chr17_56348475     HCab    A    T      0.5      1        2 
  17  chr17_56348475     HPrz    A    T        0      0        2 
  17  chr17_56348475     ZBoe    A    T        0      0        2 
  17  chr17_56348475     ZGre    A    T        0      0        2 
  17  chr17_56348475     ZHar    A    T        0      0        2 
  17  chr17_56348475   Sample    A    T        0      0        2 
  17  chr17_56360647     AAsi    G    C        0      0        2 
  17  chr17_56360647     AKia    G    C        0      0        2 
  17  chr17_56360647     AOna    G    C        0      0        2 
  17  chr17_56360647     ASom    G    C        1      2        2 
  17  chr17_56360647     HCab    G    C        0      0        2 
  17  chr17_56360647     HPrz    G    C        0      0        2 
  17  chr17_56360647     ZBoe    G    C        0      0        2 
  17  chr17_56360647     ZGre    G    C        0      0        2 
  17  chr17_56360647     ZHar    G    C        0      0        2 
  17  chr17_56360647   Sample    G    C        0      0        2 
  17  chr17_56390182     AAsi    C    A        0      0        2 
  17  chr17_56390182     AKia    C    A        0      0        2 
  17  chr17_56390182     AOna    C    A        0      0        2 
  17  chr17_56390182     ASom    C    A        0      0        2 
  17  chr17_56390182     HCab    C    A      0.5      1        2 
  17  chr17_56390182     HPrz    C    A        0      0        2 
  17  chr17_56390182     ZBoe    C    A        0      0        2 
  17  chr17_56390182     ZGre    C    A        0      0        2 
  17  chr17_56390182     ZHar    C    A        0      0        2 
  17  chr17_56390182   Sample    C    A        0      0        2 
  17  chr17_56413245     AAsi    G    C        0      0        2 
  17  chr17_56413245     AKia    G    C        0      0        2 
  17  chr17_56413245     AOna    G    C        0      0        2 
  17  chr17_56413245     ASom    G    C        0      0        2 
  17  chr17_56413245     HCab    G    C        1      2        2 
  17  chr17_56413245     HPrz    G    C        1      2        2 
  17  chr17_56413245     ZBoe    G    C        0      0        2 
  17  chr17_56413245     ZGre    G    C        0      0        2 
  17  chr17_56413245     ZHar    G    C        0      0        2 
  17  chr17_56413245   Sample    G    C        0      0        2 
  17  chr17_56426619     AAsi    C    G        0      0        2 
  17  chr17_56426619     AKia    C    G        0      0        2 
  17  chr17_56426619     AOna    C    G      0.5      1        2 
  17  chr17_56426619     ASom    C    G        0      0        2 
  17  chr17_56426619     HCab    C    G        0      0        2 
  17  chr17_56426619     HPrz    C    G        0      0        2 
  17  chr17_56426619     ZBoe    C    G        0      0        2 
  17  chr17_56426619     ZGre    C    G        0      0        2 
  17  chr17_56426619     ZHar    C    G        0      0        2 
  17  chr17_56426619   Sample    C    G        0      0        2 
  17  chr17_56457630     AAsi    C    A        0      0        2 
  17  chr17_56457630     AKia    C    A        0      0        2 
  17  chr17_56457630     AOna    C    A        0      0        2 
  17  chr17_56457630     ASom    C    A        0      0        2 
  17  chr17_56457630     HCab    C    A        0      0        2 
  17  chr17_56457630     HPrz    C    A        0      0        2 
  17  chr17_56457630     ZBoe    C    A        0      0        2 
  17  chr17_56457630     ZGre    C    A        0      0        2 
  17  chr17_56457630     ZHar    C    A        1      2        2 
  17  chr17_56457630   Sample    C    A        0      0        2 
  17  chr17_56468974     AAsi    C    G      0.5      1        2 
  17  chr17_56468974     AKia    C    G        0      0        2 
  17  chr17_56468974     AOna    C    G        0      0        2 
  17  chr17_56468974     ASom    C    G        0      0        2 
  17  chr17_56468974     HCab    C    G        0      0        2 
  17  chr17_56468974     HPrz    C    G        0      0        2 
  17  chr17_56468974     ZBoe    C    G        0      0        2 
  17  chr17_56468974     ZGre    C    G        0      0        2 
  17  chr17_56468974     ZHar    C    G        0      0        2 
  17  chr17_56468974   Sample    C    G        1      2        2 
  17  chr17_56497310     AAsi    C    G        0      0        2 
  17  chr17_56497310     AKia    C    G      0.5      1        2 
  17  chr17_56497310     AOna    C    G        0      0        2 
  17  chr17_56497310     ASom    C    G        0      0        2 
  17  chr17_56497310     HCab    C    G        0      0        2 
  17  chr17_56497310     HPrz    C    G        0      0        2 
  17  chr17_56497310     ZBoe    C    G        0      0        2 
  17  chr17_56497310     ZGre    C    G        0      0        2 
  17  chr17_56497310     ZHar    C    G        0      0        2 
  17  chr17_56497310   Sample    C    G        0      0        2 
  17  chr17_56503899     AAsi    G    T        0      0        2 
  17  chr17_56503899     AKia    G    T        0      0        2 
  17  chr17_56503899     AOna    G    T        0      0        2 
  17  chr17_56503899     ASom    G    T        0      0        2 
  17  chr17_56503899     HCab    G    T        1      2        2 
  17  chr17_56503899     HPrz    G    T        1      2        2 
  17  chr17_56503899     ZBoe    G    T        0      0        2 
  17  chr17_56503899     ZGre    G    T        0      0        2 
  17  chr17_56503899     ZHar    G    T        0      0        2 
  17  chr17_56503899   Sample    G    T        0      0        2 
  17  chr17_56505307     AAsi    G    C        0      0        2 
  17  chr17_56505307     AKia    G    C        0      0        2 
  17  chr17_56505307     AOna    G    C        0      0        2 
  17  chr17_56505307     ASom    G    C        0      0        2 
  17  chr17_56505307     HCab    G    C        0      0        2 
  17  chr17_56505307     HPrz    G    C        0      0        2 
  17  chr17_56505307     ZBoe    G    C        0      0        2 
  17  chr17_56505307     ZGre    G    C        1      2        2 
  17  chr17_56505307     ZHar    G    C        0      0        2 
  17  chr17_56505307   Sample    G    C        0      0        2 
  17  chr17_56506048     AAsi    T    G        0      0        2 
  17  chr17_56506048     AKia    T    G        0      0        2 
  17  chr17_56506048     AOna    T    G        0      0        2 
  17  chr17_56506048     ASom    T    G        0      0        2 
  17  chr17_56506048     HCab    T    G        1      2        2 
  17  chr17_56506048     HPrz    T    G        1      2        2 
  17  chr17_56506048     ZBoe    T    G        0      0        2 
  17  chr17_56506048     ZGre    T    G        0      0        2 
  17  chr17_56506048     ZHar    T    G        0      0        2 
  17  chr17_56506048   Sample    T    G        0      0        2 
  17  chr17_56523324     AAsi    C    G        0      0        2 
  17  chr17_56523324     AKia    C    G      0.5      1        2 
  17  chr17_56523324     AOna    C    G        0      0        2 
  17  chr17_56523324     ASom    C    G        0      0        2 
  17  chr17_56523324     HCab    C    G        0      0        2 
  17  chr17_56523324     HPrz    C    G        0      0        2 
  17  chr17_56523324     ZBoe    C    G        0      0        2 
  17  chr17_56523324     ZGre    C    G        0      0        2 
  17  chr17_56523324     ZHar    C    G        0      0        2 
  17  chr17_56523324   Sample    C    G        0      0        2 
  17  chr17_56562775     AAsi    A    C        0      0        2 
  17  chr17_56562775     AKia    A    C        0      0        2 
  17  chr17_56562775     AOna    A    C        0      0        2 
  17  chr17_56562775     ASom    A    C        0      0        2 
  17  chr17_56562775     HCab    A    C        1      2        2 
  17  chr17_56562775     HPrz    A    C        1      2        2 
  17  chr17_56562775     ZBoe    A    C        0      0        2 
  17  chr17_56562775     ZGre    A    C        0      0        2 
  17  chr17_56562775     ZHar    A    C        0      0        2 
  17  chr17_56562775   Sample    A    C        0      0        2 
  17  chr17_56571424     AAsi    G    T        1      2        2 
  17  chr17_56571424     AKia    G    T        0      0        2 
  17  chr17_56571424     AOna    G    T        0      0        2 
  17  chr17_56571424     ASom    G    T        0      0        2 
  17  chr17_56571424     HCab    G    T        0      0        2 
  17  chr17_56571424     HPrz    G    T        0      0        2 
  17  chr17_56571424     ZBoe    G    T        0      0        2 
  17  chr17_56571424     ZGre    G    T        0      0        2 
  17  chr17_56571424     ZHar    G    T        0      0        2 
  17  chr17_56571424   Sample    G    T        1      2        2 
  17  chr17_56574304     AAsi    G    T        0      0        2 
  17  chr17_56574304     AKia    G    T      0.5      1        2 
  17  chr17_56574304     AOna    G    T        1      2        2 
  17  chr17_56574304     ASom    G    T        0      0        2 
  17  chr17_56574304     HCab    G    T        0      0        2 
  17  chr17_56574304     HPrz    G    T        0      0        2 
  17  chr17_56574304     ZBoe    G    T        0      0        2 
  17  chr17_56574304     ZGre    G    T        0      0        2 
  17  chr17_56574304     ZHar    G    T        0      0        2 
  17  chr17_56574304   Sample    G    T        0      0        2 
  17  chr17_56582843     AAsi    C    G        0      0        2 
  17  chr17_56582843     AKia    C    G        0      0        2 
  17  chr17_56582843     AOna    C    G        0      0        2 
  17  chr17_56582843     ASom    C    G        0      0        2 
  17  chr17_56582843     HCab    C    G        0      0        2 
  17  chr17_56582843     HPrz    C    G        0      0        2 
  17  chr17_56582843     ZBoe    C    G      0.5      1        2 
  17  chr17_56582843     ZGre    C    G        0      0        2 
  17  chr17_56582843     ZHar    C    G        0      0        2 
  17  chr17_56582843   Sample    C    G        0      0        2 
  17  chr17_56595760     AAsi    T    G        0      0        2 
  17  chr17_56595760     AKia    T    G        0      0        2 
  17  chr17_56595760     AOna    T    G      0.5      1        2 
  17  chr17_56595760     ASom    T    G        0      0        2 
  17  chr17_56595760     HCab    T    G        0      0        2 
  17  chr17_56595760     HPrz    T    G        0      0        2 
  17  chr17_56595760     ZBoe    T    G        0      0        2 
  17  chr17_56595760     ZGre    T    G        0      0        2 
  17  chr17_56595760     ZHar    T    G        0      0        2 
  17  chr17_56595760   Sample    T    G        0      0        2 
  17  chr17_56604889     AAsi    A    T        0      0        2 
  17  chr17_56604889     AKia    A    T        0      0        2 
  17  chr17_56604889     AOna    A    T      0.5      1        2 
  17  chr17_56604889     ASom    A    T        0      0        2 
  17  chr17_56604889     HCab    A    T        0      0        2 
  17  chr17_56604889     HPrz    A    T        0      0        2 
  17  chr17_56604889     ZBoe    A    T        0      0        2 
  17  chr17_56604889     ZGre    A    T        0      0        2 
  17  chr17_56604889     ZHar    A    T        0      0        2 
  17  chr17_56604889   Sample    A    T        0      0        2 
  17  chr17_56622748     AAsi    T    A        0      0        2 
  17  chr17_56622748     AKia    T    A        0      0        2 
  17  chr17_56622748     AOna    T    A        0      0        2 
  17  chr17_56622748     ASom    T    A        0      0        2 
  17  chr17_56622748     HCab    T    A      0.5      1        2 
  17  chr17_56622748     HPrz    T    A        1      2        2 
  17  chr17_56622748     ZBoe    T    A        0      0        2 
  17  chr17_56622748     ZGre    T    A        0      0        2 
  17  chr17_56622748     ZHar    T    A        0      0        2 
  17  chr17_56622748   Sample    T    A        0      0        2 
  17  chr17_56624081     AAsi    C    G        0      0        2 
  17  chr17_56624081     AKia    C    G        0      0        2 
  17  chr17_56624081     AOna    C    G        0      0        2 
  17  chr17_56624081     ASom    C    G        0      0        2 
  17  chr17_56624081     HCab    C    G        0      0        2 
  17  chr17_56624081     HPrz    C    G        0      0        2 
  17  chr17_56624081     ZBoe    C    G        0      0        2 
  17  chr17_56624081     ZGre    C    G      0.5      1        2 
  17  chr17_56624081     ZHar    C    G        0      0        2 
  17  chr17_56624081   Sample    C    G        0      0        2 
  17  chr17_56627093     AAsi    A    C        0      0        2 
  17  chr17_56627093     AKia    A    C        0      0        2 
  17  chr17_56627093     AOna    A    C        0      0        2 
  17  chr17_56627093     ASom    A    C        0      0        2 
  17  chr17_56627093     HCab    A    C        0      0        2 
  17  chr17_56627093     HPrz    A    C        0      0        2 
  17  chr17_56627093     ZBoe    A    C        0      0        2 
  17  chr17_56627093     ZGre    A    C      0.5      1        2 
  17  chr17_56627093     ZHar    A    C        0      0        2 
  17  chr17_56627093   Sample    A    C        0      0        2 
  17  chr17_56627696     AAsi    G    C        0      0        2 
  17  chr17_56627696     AKia    G    C        0      0        2 
  17  chr17_56627696     AOna    G    C        0      0        2 
  17  chr17_56627696     ASom    G    C        0      0        2 
  17  chr17_56627696     HCab    G    C        0      0        2 
  17  chr17_56627696     HPrz    G    C        0      0        2 
  17  chr17_56627696     ZBoe    G    C        0      0        2 
  17  chr17_56627696     ZGre    G    C        0      0        2 
  17  chr17_56627696     ZHar    G    C        1      2        2 
  17  chr17_56627696   Sample    G    C        0      0        2 
  17  chr17_56628575     AAsi    C    A        0      0        2 
  17  chr17_56628575     AKia    C    A        0      0        2 
  17  chr17_56628575     AOna    C    A        0      0        2 
  17  chr17_56628575     ASom    C    A        0      0        2 
  17  chr17_56628575     HCab    C    A        0      0        2 
  17  chr17_56628575     HPrz    C    A        0      0        2 
  17  chr17_56628575     ZBoe    C    A      0.5      1        2 
  17  chr17_56628575     ZGre    C    A      0.5      1        2 
  17  chr17_56628575     ZHar    C    A        0      0        2 
  17  chr17_56628575   Sample    C    A        0      0        2 
  17  chr17_56638509     AAsi    G    C        0      0        2 
  17  chr17_56638509     AKia    G    C      0.5      1        2 
  17  chr17_56638509     AOna    G    C      0.5      1        2 
  17  chr17_56638509     ASom    G    C        0      0        2 
  17  chr17_56638509     HCab    G    C        0      0        2 
  17  chr17_56638509     HPrz    G    C        0      0        2 
  17  chr17_56638509     ZBoe    G    C        0      0        2 
  17  chr17_56638509     ZGre    G    C        0      0        2 
  17  chr17_56638509     ZHar    G    C        0      0        2 
  17  chr17_56638509   Sample    G    C        0      0        2 
  17  chr17_56659545     AAsi    G    T        0      0        2 
  17  chr17_56659545     AKia    G    T        0      0        2 
  17  chr17_56659545     AOna    G    T        0      0        2 
  17  chr17_56659545     ASom    G    T        0      0        2 
  17  chr17_56659545     HCab    G    T        1      2        2 
  17  chr17_56659545     HPrz    G    T        1      2        2 
  17  chr17_56659545     ZBoe    G    T        0      0        2 
  17  chr17_56659545     ZGre    G    T        0      0        2 
  17  chr17_56659545     ZHar    G    T        0      0        2 
  17  chr17_56659545   Sample    G    T        0      0        2 
  17  chr17_56695788     AAsi    C    A        0      0        2 
  17  chr17_56695788     AKia    C    A        0      0        2 
  17  chr17_56695788     AOna    C    A        0      0        2 
  17  chr17_56695788     ASom    C    A        0      0        2 
  17  chr17_56695788     HCab    C    A        1      2        2 
  17  chr17_56695788     HPrz    C    A        1      2        2 
  17  chr17_56695788     ZBoe    C    A        0      0        2 
  17  chr17_56695788     ZGre    C    A        0      0        2 
  17  chr17_56695788     ZHar    C    A        0      0        2 
  17  chr17_56695788   Sample    C    A        0      0        2 
  17  chr17_56705557     AAsi    G    C        0      0        2 
  17  chr17_56705557     AKia    G    C      0.5      1        2 
  17  chr17_56705557     AOna    G    C        0      0        2 
  17  chr17_56705557     ASom    G    C        0      0        2 
  17  chr17_56705557     HCab    G    C        0      0        2 
  17  chr17_56705557     HPrz    G    C        0      0        2 
  17  chr17_56705557     ZBoe    G    C        0      0        2 
  17  chr17_56705557     ZGre    G    C        0      0        2 
  17  chr17_56705557     ZHar    G    C        0      0        2 
  17  chr17_56705557   Sample    G    C        0      0        2 
  17  chr17_56720680     AAsi    G    C        0      0        2 
  17  chr17_56720680     AKia    G    C        0      0        2 
  17  chr17_56720680     AOna    G    C        0      0        2 
  17  chr17_56720680     ASom    G    C        0      0        2 
  17  chr17_56720680     HCab    G    C        0      0        2 
  17  chr17_56720680     HPrz    G    C        0      0        2 
  17  chr17_56720680     ZBoe    G    C      0.5      1        2 
  17  chr17_56720680     ZGre    G    C        0      0        2 
  17  chr17_56720680     ZHar    G    C        0      0        2 
  17  chr17_56720680   Sample    G    C        0      0        2 
  17  chr17_56731548     AAsi    G    T        0      0        2 
  17  chr17_56731548     AKia    G    T        0      0        2 
  17  chr17_56731548     AOna    G    T        0      0        2 
  17  chr17_56731548     ASom    G    T        0      0        2 
  17  chr17_56731548     HCab    G    T        1      2        2 
  17  chr17_56731548     HPrz    G    T        1      2        2 
  17  chr17_56731548     ZBoe    G    T        0      0        2 
  17  chr17_56731548     ZGre    G    T        0      0        2 
  17  chr17_56731548     ZHar    G    T        0      0        2 
  17  chr17_56731548   Sample    G    T        0      0        2 
  17  chr17_56749307     AAsi    T    A        1      2        2 
  17  chr17_56749307     AKia    T    A        0      0        2 
  17  chr17_56749307     AOna    T    A        0      0        2 
  17  chr17_56749307     ASom    T    A        0      0        2 
  17  chr17_56749307     HCab    T    A        0      0        2 
  17  chr17_56749307     HPrz    T    A        0      0        2 
  17  chr17_56749307     ZBoe    T    A        0      0        2 
  17  chr17_56749307     ZGre    T    A        0      0        2 
  17  chr17_56749307     ZHar    T    A        0      0        2 
  17  chr17_56749307   Sample    T    A        0      0        2 
  17  chr17_56765287     AAsi    A    C        0      0        2 
  17  chr17_56765287     AKia    A    C        0      0        2 
  17  chr17_56765287     AOna    A    C      0.5      1        2 
  17  chr17_56765287     ASom    A    C        0      0        2 
  17  chr17_56765287     HCab    A    C        0      0        2 
  17  chr17_56765287     HPrz    A    C        0      0        2 
  17  chr17_56765287     ZBoe    A    C        0      0        2 
  17  chr17_56765287     ZGre    A    C        0      0        2 
  17  chr17_56765287     ZHar    A    C        0      0        2 
  17  chr17_56765287   Sample    A    C        0      0        2 
  17  chr17_56770440     AAsi    C    A        0      0        2 
  17  chr17_56770440     AKia    C    A        0      0        2 
  17  chr17_56770440     AOna    C    A        0      0        2 
  17  chr17_56770440     ASom    C    A        0      0        2 
  17  chr17_56770440     HCab    C    A        0      0        2 
  17  chr17_56770440     HPrz    C    A        0      0        2 
  17  chr17_56770440     ZBoe    C    A        0      0        2 
  17  chr17_56770440     ZGre    C    A        0      0        2 
  17  chr17_56770440     ZHar    C    A        1      2        2 
  17  chr17_56770440   Sample    C    A        0      0        2 
  17  chr17_56770773     AAsi    A    T        0      0        2 
  17  chr17_56770773     AKia    A    T        0      0        2 
  17  chr17_56770773     AOna    A    T        0      0        2 
  17  chr17_56770773     ASom    A    T        0      0        2 
  17  chr17_56770773     HCab    A    T        0      0        2 
  17  chr17_56770773     HPrz    A    T        0      0        2 
  17  chr17_56770773     ZBoe    A    T        0      0        2 
  17  chr17_56770773     ZGre    A    T        0      0        2 
  17  chr17_56770773     ZHar    A    T        1      2        2 
  17  chr17_56770773   Sample    A    T        0      0        2 
  17  chr17_56795435     AAsi    C    G      0.5      1        2 
  17  chr17_56795435     AKia    C    G        0      0        2 
  17  chr17_56795435     AOna    C    G        0      0        2 
  17  chr17_56795435     ASom    C    G        0      0        2 
  17  chr17_56795435     HCab    C    G        0      0        2 
  17  chr17_56795435     HPrz    C    G        0      0        2 
  17  chr17_56795435     ZBoe    C    G        0      0        2 
  17  chr17_56795435     ZGre    C    G        0      0        2 
  17  chr17_56795435     ZHar    C    G        0      0        2 
  17  chr17_56795435   Sample    C    G        0      0        2 
  17  chr17_56831785     AAsi    A    T        0      0        2 
  17  chr17_56831785     AKia    A    T      0.5      1        2 
  17  chr17_56831785     AOna    A    T        0      0        2 
  17  chr17_56831785     ASom    A    T        0      0        2 
  17  chr17_56831785     HCab    A    T        0      0        2 
  17  chr17_56831785     HPrz    A    T        0      0        2 
  17  chr17_56831785     ZBoe    A    T        0      0        2 
  17  chr17_56831785     ZGre    A    T        0      0        2 
  17  chr17_56831785     ZHar    A    T        0      0        2 
  17  chr17_56831785   Sample    A    T        0      0        2 
  17  chr17_56843618     AAsi    G    C      0.5      1        2 
  17  chr17_56843618     AKia    G    C        0      0        2 
  17  chr17_56843618     AOna    G    C        0      0        2 
  17  chr17_56843618     ASom    G    C        0      0        2 
  17  chr17_56843618     HCab    G    C        0      0        2 
  17  chr17_56843618     HPrz    G    C        0      0        2 
  17  chr17_56843618     ZBoe    G    C        0      0        2 
  17  chr17_56843618     ZGre    G    C        0      0        2 
  17  chr17_56843618     ZHar    G    C        0      0        2 
  17  chr17_56843618   Sample    G    C        0      0        2 
  17  chr17_56864371     AAsi    C    G      0.5      1        2 
  17  chr17_56864371     AKia    C    G        0      0        2 
  17  chr17_56864371     AOna    C    G        0      0        2 
  17  chr17_56864371     ASom    C    G        0      0        2 
  17  chr17_56864371     HCab    C    G        0      0        2 
  17  chr17_56864371     HPrz    C    G        0      0        2 
  17  chr17_56864371     ZBoe    C    G        0      0        2 
  17  chr17_56864371     ZGre    C    G        0      0        2 
  17  chr17_56864371     ZHar    C    G        0      0        2 
  17  chr17_56864371   Sample    C    G        1      2        2 
  17  chr17_56864434     AAsi    G    C        0      0        2 
  17  chr17_56864434     AKia    G    C        0      0        2 
  17  chr17_56864434     AOna    G    C        0      0        2 
  17  chr17_56864434     ASom    G    C        0      0        2 
  17  chr17_56864434     HCab    G    C        0      0        2 
  17  chr17_56864434     HPrz    G    C        0      0        2 
  17  chr17_56864434     ZBoe    G    C        0      0        2 
  17  chr17_56864434     ZGre    G    C        1      2        2 
  17  chr17_56864434     ZHar    G    C        0      0        2 
  17  chr17_56864434   Sample    G    C        0      0        2 
  17  chr17_56887224     AAsi    G    T        0      0        2 
  17  chr17_56887224     AKia    G    T        0      0        2 
  17  chr17_56887224     AOna    G    T        0      0        2 
  17  chr17_56887224     ASom    G    T      0.5      1        2 
  17  chr17_56887224     HCab    G    T        0      0        2 
  17  chr17_56887224     HPrz    G    T        0      0        2 
  17  chr17_56887224     ZBoe    G    T        0      0        2 
  17  chr17_56887224     ZGre    G    T        0      0        2 
  17  chr17_56887224     ZHar    G    T        0      0        2 
  17  chr17_56887224   Sample    G    T        0      0        2 
  17  chr17_56919661     AAsi    G    T        0      0        2 
  17  chr17_56919661     AKia    G    T        1      2        2 
  17  chr17_56919661     AOna    G    T      0.5      1        2 
  17  chr17_56919661     ASom    G    T        0      0        2 
  17  chr17_56919661     HCab    G    T        0      0        2 
  17  chr17_56919661     HPrz    G    T        0      0        2 
  17  chr17_56919661     ZBoe    G    T        0      0        2 
  17  chr17_56919661     ZGre    G    T        0      0        2 
  17  chr17_56919661     ZHar    G    T        0      0        2 
  17  chr17_56919661   Sample    G    T        0      0        2 
  17  chr17_56921939     AAsi    G    C        0      0        2 
  17  chr17_56921939     AKia    G    C        0      0        2 
  17  chr17_56921939     AOna    G    C        0      0        2 
  17  chr17_56921939     ASom    G    C        0      0        2 
  17  chr17_56921939     HCab    G    C        1      2        2 
  17  chr17_56921939     HPrz    G    C        1      2        2 
  17  chr17_56921939     ZBoe    G    C        0      0        2 
  17  chr17_56921939     ZGre    G    C        0      0        2 
  17  chr17_56921939     ZHar    G    C        0      0        2 
  17  chr17_56921939   Sample    G    C        0      0        2 
  17  chr17_56927327     AAsi    C    A        0      0        2 
  17  chr17_56927327     AKia    C    A      0.5      1        2 
  17  chr17_56927327     AOna    C    A        0      0        2 
  17  chr17_56927327     ASom    C    A        0      0        2 
  17  chr17_56927327     HCab    C    A        0      0        2 
  17  chr17_56927327     HPrz    C    A        0      0        2 
  17  chr17_56927327     ZBoe    C    A        0      0        2 
  17  chr17_56927327     ZGre    C    A        0      0        2 
  17  chr17_56927327     ZHar    C    A        0      0        2 
  17  chr17_56927327   Sample    C    A        0      0        2 
  17  chr17_56933347     AAsi    A    C        0      0        2 
  17  chr17_56933347     AKia    A    C        0      0        2 
  17  chr17_56933347     AOna    A    C        0      0        2 
  17  chr17_56933347     ASom    A    C        0      0        2 
  17  chr17_56933347     HCab    A    C        0      0        2 
  17  chr17_56933347     HPrz    A    C        0      0        2 
  17  chr17_56933347     ZBoe    A    C        0      0        2 
  17  chr17_56933347     ZGre    A    C        0      0        2 
  17  chr17_56933347     ZHar    A    C      0.5      1        2 
  17  chr17_56933347   Sample    A    C        0      0        2 
  17  chr17_56939357     AAsi    G    T        0      0        2 
  17  chr17_56939357     AKia    G    T      0.5      1        2 
  17  chr17_56939357     AOna    G    T      0.5      1        2 
  17  chr17_56939357     ASom    G    T        0      0        2 
  17  chr17_56939357     HCab    G    T        0      0        2 
  17  chr17_56939357     HPrz    G    T        0      0        2 
  17  chr17_56939357     ZBoe    G    T        0      0        2 
  17  chr17_56939357     ZGre    G    T        0      0        2 
  17  chr17_56939357     ZHar    G    T        0      0        2 
  17  chr17_56939357   Sample    G    T        0      0        2 
  17  chr17_56941129     AAsi    G    T        0      0        2 
  17  chr17_56941129     AKia    G    T        0      0        2 
  17  chr17_56941129     AOna    G    T        0      0        2 
  17  chr17_56941129     ASom    G    T        0      0        2 
  17  chr17_56941129     HCab    G    T      0.5      1        2 
  17  chr17_56941129     HPrz    G    T        0      0        2 
  17  chr17_56941129     ZBoe    G    T        0      0        2 
  17  chr17_56941129     ZGre    G    T        0      0        2 
  17  chr17_56941129     ZHar    G    T        0      0        2 
  17  chr17_56941129   Sample    G    T        0      0        2 
  17  chr17_56948423     AAsi    C    A        0      0        2 
  17  chr17_56948423     AKia    C    A      0.5      1        2 
  17  chr17_56948423     AOna    C    A        0      0        2 
  17  chr17_56948423     ASom    C    A        0      0        2 
  17  chr17_56948423     HCab    C    A        0      0        2 
  17  chr17_56948423     HPrz    C    A        0      0        2 
  17  chr17_56948423     ZBoe    C    A        0      0        2 
  17  chr17_56948423     ZGre    C    A        0      0        2 
  17  chr17_56948423     ZHar    C    A        0      0        2 
  17  chr17_56948423   Sample    C    A        0      0        2 
  17  chr17_56966696     AAsi    T    G        0      0        2 
  17  chr17_56966696     AKia    T    G        0      0        2 
  17  chr17_56966696     AOna    T    G        0      0        2 
  17  chr17_56966696     ASom    T    G        1      2        2 
  17  chr17_56966696     HCab    T    G        0      0        2 
  17  chr17_56966696     HPrz    T    G        0      0        2 
  17  chr17_56966696     ZBoe    T    G        0      0        2 
  17  chr17_56966696     ZGre    T    G        0      0        2 
  17  chr17_56966696     ZHar    T    G        0      0        2 
  17  chr17_56966696   Sample    T    G        0      0        2 
  17  chr17_57009505     AAsi    C    A        0      0        2 
  17  chr17_57009505     AKia    C    A        0      0        2 
  17  chr17_57009505     AOna    C    A        0      0        2 
  17  chr17_57009505     ASom    C    A        0      0        2 
  17  chr17_57009505     HCab    C    A        1      2        2 
  17  chr17_57009505     HPrz    C    A        1      2        2 
  17  chr17_57009505     ZBoe    C    A        0      0        2 
  17  chr17_57009505     ZGre    C    A        0      0        2 
  17  chr17_57009505     ZHar    C    A        0      0        2 
  17  chr17_57009505   Sample    C    A        0      0        2 
  17  chr17_57012331     AAsi    T    A        0      0        2 
  17  chr17_57012331     AKia    T    A        0      0        2 
  17  chr17_57012331     AOna    T    A        0      0        2 
  17  chr17_57012331     ASom    T    A        0      0        2 
  17  chr17_57012331     HCab    T    A        0      0        2 
  17  chr17_57012331     HPrz    T    A        0      0        2 
  17  chr17_57012331     ZBoe    T    A        0      0        2 
  17  chr17_57012331     ZGre    T    A      0.5      1        2 
  17  chr17_57012331     ZHar    T    A        0      0        2 
  17  chr17_57012331   Sample    T    A        0      0        2 
  17  chr17_57032421     AAsi    A    T        0      0        2 
  17  chr17_57032421     AKia    A    T        0      0        2 
  17  chr17_57032421     AOna    A    T        0      0        2 
  17  chr17_57032421     ASom    A    T        0      0        2 
  17  chr17_57032421     HCab    A    T        1      2        2 
  17  chr17_57032421     HPrz    A    T        1      2        2 
  17  chr17_57032421     ZBoe    A    T        0      0        2 
  17  chr17_57032421     ZGre    A    T        0      0        2 
  17  chr17_57032421     ZHar    A    T        0      0        2 
  17  chr17_57032421   Sample    A    T        0      0        2 
  17  chr17_57036016     AAsi    T    A        0      0        2 
  17  chr17_57036016     AKia    T    A        0      0        2 
  17  chr17_57036016     AOna    T    A        0      0        2 
  17  chr17_57036016     ASom    T    A        0      0        2 
  17  chr17_57036016     HCab    T    A      0.5      1        2 
  17  chr17_57036016     HPrz    T    A        0      0        2 
  17  chr17_57036016     ZBoe    T    A        0      0        2 
  17  chr17_57036016     ZGre    T    A        0      0        2 
  17  chr17_57036016     ZHar    T    A        0      0        2 
  17  chr17_57036016   Sample    T    A        0      0        2 
  17  chr17_57055691     AAsi    T    A        0      0        2 
  17  chr17_57055691     AKia    T    A      0.5      1        2 
  17  chr17_57055691     AOna    T    A        0      0        2 
  17  chr17_57055691     ASom    T    A        0      0        2 
  17  chr17_57055691     HCab    T    A        0      0        2 
  17  chr17_57055691     HPrz    T    A        0      0        2 
  17  chr17_57055691     ZBoe    T    A        0      0        2 
  17  chr17_57055691     ZGre    T    A        0      0        2 
  17  chr17_57055691     ZHar    T    A        0      0        2 
  17  chr17_57055691   Sample    T    A        0      0        2 
  17  chr17_57084206     AAsi    C    A        0      0        2 
  17  chr17_57084206     AKia    C    A        0      0        2 
  17  chr17_57084206     AOna    C    A        1      2        2 
  17  chr17_57084206     ASom    C    A        0      0        2 
  17  chr17_57084206     HCab    C    A        0      0        2 
  17  chr17_57084206     HPrz    C    A        0      0        2 
  17  chr17_57084206     ZBoe    C    A        0      0        2 
  17  chr17_57084206     ZGre    C    A        0      0        2 
  17  chr17_57084206     ZHar    C    A        0      0        2 
  17  chr17_57084206   Sample    C    A        0      0        2 
  17  chr17_57089781     AAsi    G    C        0      0        2 
  17  chr17_57089781     AKia    G    C        0      0        2 
  17  chr17_57089781     AOna    G    C        0      0        2 
  17  chr17_57089781     ASom    G    C        0      0        2 
  17  chr17_57089781     HCab    G    C        0      0        2 
  17  chr17_57089781     HPrz    G    C        0      0        2 
  17  chr17_57089781     ZBoe    G    C        0      0        2 
  17  chr17_57089781     ZGre    G    C      0.5      1        2 
  17  chr17_57089781     ZHar    G    C        0      0        2 
  17  chr17_57089781   Sample    G    C        0      0        2 
  17  chr17_57112305     AAsi    C    G        0      0        2 
  17  chr17_57112305     AKia    C    G        0      0        2 
  17  chr17_57112305     AOna    C    G        0      0        2 
  17  chr17_57112305     ASom    C    G        0      0        2 
  17  chr17_57112305     HCab    C    G        0      0        2 
  17  chr17_57112305     HPrz    C    G      0.5      1        2 
  17  chr17_57112305     ZBoe    C    G        0      0        2 
  17  chr17_57112305     ZGre    C    G        0      0        2 
  17  chr17_57112305     ZHar    C    G        0      0        2 
  17  chr17_57112305   Sample    C    G        0      0        2 
  17  chr17_57115491     AAsi    T    A        0      0        2 
  17  chr17_57115491     AKia    T    A        0      0        2 
  17  chr17_57115491     AOna    T    A        0      0        2 
  17  chr17_57115491     ASom    T    A        0      0        2 
  17  chr17_57115491     HCab    T    A        0      0        2 
  17  chr17_57115491     HPrz    T    A      0.5      1        2 
  17  chr17_57115491     ZBoe    T    A        0      0        2 
  17  chr17_57115491     ZGre    T    A        0      0        2 
  17  chr17_57115491     ZHar    T    A        0      0        2 
  17  chr17_57115491   Sample    T    A        0      0        2 
  17  chr17_57119660     AAsi    C    A        0      0        2 
  17  chr17_57119660     AKia    C    A        0      0        2 
  17  chr17_57119660     AOna    C    A        0      0        2 
  17  chr17_57119660     ASom    C    A        0      0        2 
  17  chr17_57119660     HCab    C    A        0      0        2 
  17  chr17_57119660     HPrz    C    A        0      0        2 
  17  chr17_57119660     ZBoe    C    A        0      0        2 
  17  chr17_57119660     ZGre    C    A        0      0        2 
  17  chr17_57119660     ZHar    C    A      0.5      1        2 
  17  chr17_57119660   Sample    C    A        0      0        2 
  17  chr17_57150140     AAsi    A    C        0      0        2 
  17  chr17_57150140     AKia    A    C        0      0        2 
  17  chr17_57150140     AOna    A    C        0      0        2 
  17  chr17_57150140     ASom    A    C        0      0        2 
  17  chr17_57150140     HCab    A    C        0      0        2 
  17  chr17_57150140     HPrz    A    C      0.5      1        2 
  17  chr17_57150140     ZBoe    A    C        0      0        2 
  17  chr17_57150140     ZGre    A    C        0      0        2 
  17  chr17_57150140     ZHar    A    C        0      0        2 
  17  chr17_57150140   Sample    A    C        0      0        2 
  17  chr17_57155518     AAsi    T    A        0      0        2 
  17  chr17_57155518     AKia    T    A        0      0        2 
  17  chr17_57155518     AOna    T    A        0      0        2 
  17  chr17_57155518     ASom    T    A        0      0        2 
  17  chr17_57155518     HCab    T    A        0      0        2 
  17  chr17_57155518     HPrz    T    A        0      0        2 
  17  chr17_57155518     ZBoe    T    A        0      0        2 
  17  chr17_57155518     ZGre    T    A        0      0        2 
  17  chr17_57155518     ZHar    T    A      0.5      1        2 
  17  chr17_57155518   Sample    T    A        0      0        2 
  17  chr17_57190663     AAsi    T    A        0      0        2 
  17  chr17_57190663     AKia    T    A        0      0        2 
  17  chr17_57190663     AOna    T    A        0      0        2 
  17  chr17_57190663     ASom    T    A        0      0        2 
  17  chr17_57190663     HCab    T    A        1      2        2 
  17  chr17_57190663     HPrz    T    A        1      2        2 
  17  chr17_57190663     ZBoe    T    A        0      0        2 
  17  chr17_57190663     ZGre    T    A        0      0        2 
  17  chr17_57190663     ZHar    T    A        0      0        2 
  17  chr17_57190663   Sample    T    A        0      0        2 
  17  chr17_57211106     AAsi    C    G        0      0        2 
  17  chr17_57211106     AKia    C    G      0.5      1        2 
  17  chr17_57211106     AOna    C    G        0      0        2 
  17  chr17_57211106     ASom    C    G        0      0        2 
  17  chr17_57211106     HCab    C    G        0      0        2 
  17  chr17_57211106     HPrz    C    G        0      0        2 
  17  chr17_57211106     ZBoe    C    G        0      0        2 
  17  chr17_57211106     ZGre    C    G        0      0        2 
  17  chr17_57211106     ZHar    C    G        0      0        2 
  17  chr17_57211106   Sample    C    G        0      0        2 
  17  chr17_57234216     AAsi    C    G        0      0        2 
  17  chr17_57234216     AKia    C    G        0      0        2 
  17  chr17_57234216     AOna    C    G        0      0        2 
  17  chr17_57234216     ASom    C    G        1      2        2 
  17  chr17_57234216     HCab    C    G        0      0        2 
  17  chr17_57234216     HPrz    C    G        0      0        2 
  17  chr17_57234216     ZBoe    C    G        0      0        2 
  17  chr17_57234216     ZGre    C    G        0      0        2 
  17  chr17_57234216     ZHar    C    G        0      0        2 
  17  chr17_57234216   Sample    C    G        0      0        2 
  17  chr17_57265514     AAsi    T    A        0      0        2 
  17  chr17_57265514     AKia    T    A        0      0        2 
  17  chr17_57265514     AOna    T    A        0      0        2 
  17  chr17_57265514     ASom    T    A        0      0        2 
  17  chr17_57265514     HCab    T    A        1      2        2 
  17  chr17_57265514     HPrz    T    A        1      2        2 
  17  chr17_57265514     ZBoe    T    A        0      0        2 
  17  chr17_57265514     ZGre    T    A        0      0        2 
  17  chr17_57265514     ZHar    T    A        0      0        2 
  17  chr17_57265514   Sample    T    A        0      0        2 
  17  chr17_57268084     AAsi    C    G        0      0        2 
  17  chr17_57268084     AKia    C    G        0      0        2 
  17  chr17_57268084     AOna    C    G        0      0        2 
  17  chr17_57268084     ASom    C    G        0      0        2 
  17  chr17_57268084     HCab    C    G        0      0        2 
  17  chr17_57268084     HPrz    C    G        0      0        2 
  17  chr17_57268084     ZBoe    C    G      0.5      1        2 
  17  chr17_57268084     ZGre    C    G        0      0        2 
  17  chr17_57268084     ZHar    C    G        0      0        2 
  17  chr17_57268084   Sample    C    G        0      0        2 
  17  chr17_57272780     AAsi    C    G        0      0        2 
  17  chr17_57272780     AKia    C    G        0      0        2 
  17  chr17_57272780     AOna    C    G        0      0        2 
  17  chr17_57272780     ASom    C    G        0      0        2 
  17  chr17_57272780     HCab    C    G        0      0        2 
  17  chr17_57272780     HPrz    C    G      0.5      1        2 
  17  chr17_57272780     ZBoe    C    G        0      0        2 
  17  chr17_57272780     ZGre    C    G        0      0        2 
  17  chr17_57272780     ZHar    C    G        0      0        2 
  17  chr17_57272780   Sample    C    G        0      0        2 
  17  chr17_57276718     AAsi    T    A        0      0        2 
  17  chr17_57276718     AKia    T    A        0      0        2 
  17  chr17_57276718     AOna    T    A        0      0        2 
  17  chr17_57276718     ASom    T    A        0      0        2 
  17  chr17_57276718     HCab    T    A        0      0        2 
  17  chr17_57276718     HPrz    T    A        0      0        2 
  17  chr17_57276718     ZBoe    T    A        1      2        2 
  17  chr17_57276718     ZGre    T    A        0      0        2 
  17  chr17_57276718     ZHar    T    A        0      0        2 
  17  chr17_57276718   Sample    T    A        0      0        2 
  17  chr17_57311348     AAsi    C    G        0      0        2 
  17  chr17_57311348     AKia    C    G        0      0        2 
  17  chr17_57311348     AOna    C    G        0      0        2 
  17  chr17_57311348     ASom    C    G        0      0        2 
  17  chr17_57311348     HCab    C    G        0      0        2 
  17  chr17_57311348     HPrz    C    G      0.5      1        2 
  17  chr17_57311348     ZBoe    C    G        0      0        2 
  17  chr17_57311348     ZGre    C    G        0      0        2 
  17  chr17_57311348     ZHar    C    G        0      0        2 
  17  chr17_57311348   Sample    C    G        0      0        2 
  17  chr17_57316196     AAsi    G    T        0      0        2 
  17  chr17_57316196     AKia    G    T        1      2        2 
  17  chr17_57316196     AOna    G    T        0      0        2 
  17  chr17_57316196     ASom    G    T        0      0        2 
  17  chr17_57316196     HCab    G    T        0      0        2 
  17  chr17_57316196     HPrz    G    T        0      0        2 
  17  chr17_57316196     ZBoe    G    T        0      0        2 
  17  chr17_57316196     ZGre    G    T        0      0        2 
  17  chr17_57316196     ZHar    G    T        0      0        2 
  17  chr17_57316196   Sample    G    T        0      0        2 
  17  chr17_57325371     AAsi    A    T        0      0        2 
  17  chr17_57325371     AKia    A    T        0      0        2 
  17  chr17_57325371     AOna    A    T        0      0        2 
  17  chr17_57325371     ASom    A    T        0      0        2 
  17  chr17_57325371     HCab    A    T        0      0        2 
  17  chr17_57325371     HPrz    A    T        0      0        2 
  17  chr17_57325371     ZBoe    A    T      0.5      1        2 
  17  chr17_57325371     ZGre    A    T        0      0        2 
  17  chr17_57325371     ZHar    A    T        0      0        2 
  17  chr17_57325371   Sample    A    T        0      0        2 
  17  chr17_57325682     AAsi    G    T        0      0        2 
  17  chr17_57325682     AKia    G    T        0      0        2 
  17  chr17_57325682     AOna    G    T        0      0        2 
  17  chr17_57325682     ASom    G    T        0      0        2 
  17  chr17_57325682     HCab    G    T        1      2        2 
  17  chr17_57325682     HPrz    G    T        1      2        2 
  17  chr17_57325682     ZBoe    G    T        0      0        2 
  17  chr17_57325682     ZGre    G    T        0      0        2 
  17  chr17_57325682     ZHar    G    T        0      0        2 
  17  chr17_57325682   Sample    G    T        0      0        2 
  17  chr17_57336855     AAsi    C    G        0      0        2 
  17  chr17_57336855     AKia    C    G        0      0        2 
  17  chr17_57336855     AOna    C    G        0      0        2 
  17  chr17_57336855     ASom    C    G        0      0        2 
  17  chr17_57336855     HCab    C    G        0      0        2 
  17  chr17_57336855     HPrz    C    G        1      2        2 
  17  chr17_57336855     ZBoe    C    G        0      0        2 
  17  chr17_57336855     ZGre    C    G        0      0        2 
  17  chr17_57336855     ZHar    C    G        0      0        2 
  17  chr17_57336855   Sample    C    G        0      0        2 
  17  chr17_57357506     AAsi    T    G        0      0        2 
  17  chr17_57357506     AKia    T    G        0      0        2 
  17  chr17_57357506     AOna    T    G        0      0        2 
  17  chr17_57357506     ASom    T    G        0      0        2 
  17  chr17_57357506     HCab    T    G        0      0        2 
  17  chr17_57357506     HPrz    T    G        1      2        2 
  17  chr17_57357506     ZBoe    T    G        0      0        2 
  17  chr17_57357506     ZGre    T    G        0      0        2 
  17  chr17_57357506     ZHar    T    G        0      0        2 
  17  chr17_57357506   Sample    T    G        0      0        2 
  17  chr17_57372436     AAsi    T    G        0      0        2 
  17  chr17_57372436     AKia    T    G        0      0        2 
  17  chr17_57372436     AOna    T    G      0.5      1        2 
  17  chr17_57372436     ASom    T    G        0      0        2 
  17  chr17_57372436     HCab    T    G        0      0        2 
  17  chr17_57372436     HPrz    T    G        0      0        2 
  17  chr17_57372436     ZBoe    T    G        0      0        2 
  17  chr17_57372436     ZGre    T    G        0      0        2 
  17  chr17_57372436     ZHar    T    G        0      0        2 
  17  chr17_57372436   Sample    T    G        0      0        2 
  17  chr17_57386460     AAsi    T    G        0      0        2 
  17  chr17_57386460     AKia    T    G        0      0        2 
  17  chr17_57386460     AOna    T    G        0      0        2 
  17  chr17_57386460     ASom    T    G        0      0        2 
  17  chr17_57386460     HCab    T    G        0      0        2 
  17  chr17_57386460     HPrz    T    G        0      0        2 
  17  chr17_57386460     ZBoe    T    G      0.5      1        2 
  17  chr17_57386460     ZGre    T    G        0      0        2 
  17  chr17_57386460     ZHar    T    G        0      0        2 
  17  chr17_57386460   Sample    T    G        0      0        2 
  17  chr17_57423693     AAsi    T    G        0      0        2 
  17  chr17_57423693     AKia    T    G        0      0        2 
  17  chr17_57423693     AOna    T    G        1      2        2 
  17  chr17_57423693     ASom    T    G        0      0        2 
  17  chr17_57423693     HCab    T    G        0      0        2 
  17  chr17_57423693     HPrz    T    G        0      0        2 
  17  chr17_57423693     ZBoe    T    G        0      0        2 
  17  chr17_57423693     ZGre    T    G        0      0        2 
  17  chr17_57423693     ZHar    T    G        0      0        2 
  17  chr17_57423693   Sample    T    G        0      0        2 
  17  chr17_57435576     AAsi    A    T        0      0        2 
  17  chr17_57435576     AKia    A    T        0      0        2 
  17  chr17_57435576     AOna    A    T        0      0        2 
  17  chr17_57435576     ASom    A    T        0      0        2 
  17  chr17_57435576     HCab    A    T        1      2        2 
  17  chr17_57435576     HPrz    A    T        1      2        2 
  17  chr17_57435576     ZBoe    A    T        0      0        2 
  17  chr17_57435576     ZGre    A    T        0      0        2 
  17  chr17_57435576     ZHar    A    T        0      0        2 
  17  chr17_57435576   Sample    A    T        0      0        2 
  17  chr17_57437317     AAsi    A    T        0      0        2 
  17  chr17_57437317     AKia    A    T        0      0        2 
  17  chr17_57437317     AOna    A    T        0      0        2 
  17  chr17_57437317     ASom    A    T        0      0        2 
  17  chr17_57437317     HCab    A    T      0.5      1        2 
  17  chr17_57437317     HPrz    A    T      0.5      1        2 
  17  chr17_57437317     ZBoe    A    T        0      0        2 
  17  chr17_57437317     ZGre    A    T        0      0        2 
  17  chr17_57437317     ZHar    A    T        0      0        2 
  17  chr17_57437317   Sample    A    T        0      0        2 
  17  chr17_57458423     AAsi    G    T        0      0        2 
  17  chr17_57458423     AKia    G    T        0      0        2 
  17  chr17_57458423     AOna    G    T        0      0        2 
  17  chr17_57458423     ASom    G    T        0      0        2 
  17  chr17_57458423     HCab    G    T        1      2        2 
  17  chr17_57458423     HPrz    G    T        1      2        2 
  17  chr17_57458423     ZBoe    G    T        0      0        2 
  17  chr17_57458423     ZGre    G    T        0      0        2 
  17  chr17_57458423     ZHar    G    T        0      0        2 
  17  chr17_57458423   Sample    G    T        0      0        2 
  17  chr17_57462846     AAsi    G    C        1      2        2 
  17  chr17_57462846     AKia    G    C        0      0        2 
  17  chr17_57462846     AOna    G    C      0.5      1        2 
  17  chr17_57462846     ASom    G    C        1      2        2 
  17  chr17_57462846     HCab    G    C        0      0        2 
  17  chr17_57462846     HPrz    G    C        0      0        2 
  17  chr17_57462846     ZBoe    G    C        0      0        2 
  17  chr17_57462846     ZGre    G    C        0      0        2 
  17  chr17_57462846     ZHar    G    C        0      0        2 
  17  chr17_57462846   Sample    G    C        1      2        2 
  17  chr17_57486756     AAsi    T    A        0      0        2 
  17  chr17_57486756     AKia    T    A        0      0        2 
  17  chr17_57486756     AOna    T    A        0      0        2 
  17  chr17_57486756     ASom    T    A        0      0        2 
  17  chr17_57486756     HCab    T    A        0      0        2 
  17  chr17_57486756     HPrz    T    A        0      0        2 
  17  chr17_57486756     ZBoe    T    A        0      0        2 
  17  chr17_57486756     ZGre    T    A      0.5      1        2 
  17  chr17_57486756     ZHar    T    A        0      0        2 
  17  chr17_57486756   Sample    T    A        0      0        2 
  17  chr17_57487272     AAsi    A    C        0      0        2 
  17  chr17_57487272     AKia    A    C        1      2        2 
  17  chr17_57487272     AOna    A    C      0.5      1        2 
  17  chr17_57487272     ASom    A    C        0      0        2 
  17  chr17_57487272     HCab    A    C        1      2        2 
  17  chr17_57487272     HPrz    A    C        1      2        2 
  17  chr17_57487272     ZBoe    A    C        0      0        2 
  17  chr17_57487272     ZGre    A    C        0      0        2 
  17  chr17_57487272     ZHar    A    C        0      0        2 
  17  chr17_57487272   Sample    A    C        0      0        2 
  17  chr17_57488225     AAsi    T    A        0      0        2 
  17  chr17_57488225     AKia    T    A        0      0        2 
  17  chr17_57488225     AOna    T    A        0      0        2 
  17  chr17_57488225     ASom    T    A        0      0        2 
  17  chr17_57488225     HCab    T    A        0      0        2 
  17  chr17_57488225     HPrz    T    A        0      0        2 
  17  chr17_57488225     ZBoe    T    A        0      0        2 
  17  chr17_57488225     ZGre    T    A        0      0        2 
  17  chr17_57488225     ZHar    T    A      0.5      1        2 
  17  chr17_57488225   Sample    T    A        0      0        2 
  17  chr17_57618853     AAsi    G    C        0      0        2 
  17  chr17_57618853     AKia    G    C      0.5      1        2 
  17  chr17_57618853     AOna    G    C        0      0        2 
  17  chr17_57618853     ASom    G    C        0      0        2 
  17  chr17_57618853     HCab    G    C        0      0        2 
  17  chr17_57618853     HPrz    G    C        0      0        2 
  17  chr17_57618853     ZBoe    G    C        0      0        2 
  17  chr17_57618853     ZGre    G    C        0      0        2 
  17  chr17_57618853     ZHar    G    C        0      0        2 
  17  chr17_57618853   Sample    G    C        0      0        2 
  17  chr17_57621445     AAsi    G    C        0      0        2 
  17  chr17_57621445     AKia    G    C        0      0        2 
  17  chr17_57621445     AOna    G    C      0.5      1        2 
  17  chr17_57621445     ASom    G    C        0      0        2 
  17  chr17_57621445     HCab    G    C        0      0        2 
  17  chr17_57621445     HPrz    G    C        0      0        2 
  17  chr17_57621445     ZBoe    G    C        0      0        2 
  17  chr17_57621445     ZGre    G    C        0      0        2 
  17  chr17_57621445     ZHar    G    C        0      0        2 
  17  chr17_57621445   Sample    G    C        0      0        2 
  17  chr17_57638713     AAsi    T    G        0      0        2 
  17  chr17_57638713     AKia    T    G        0      0        2 
  17  chr17_57638713     AOna    T    G        0      0        2 
  17  chr17_57638713     ASom    T    G        0      0        2 
  17  chr17_57638713     HCab    T    G        0      0        2 
  17  chr17_57638713     HPrz    T    G        0      0        2 
  17  chr17_57638713     ZBoe    T    G        0      0        2 
  17  chr17_57638713     ZGre    T    G      0.5      1        2 
  17  chr17_57638713     ZHar    T    G        0      0        2 
  17  chr17_57638713   Sample    T    G        0      0        2 
  17  chr17_57660533     AAsi    G    T        1      2        2 
  17  chr17_57660533     AKia    G    T        0      0        2 
  17  chr17_57660533     AOna    G    T        0      0        2 
  17  chr17_57660533     ASom    G    T        1      2        2 
  17  chr17_57660533     HCab    G    T        0      0        2 
  17  chr17_57660533     HPrz    G    T        0      0        2 
  17  chr17_57660533     ZBoe    G    T        0      0        2 
  17  chr17_57660533     ZGre    G    T        0      0        2 
  17  chr17_57660533     ZHar    G    T        0      0        2 
  17  chr17_57660533   Sample    G    T        1      2        2 
  17  chr17_57666363     AAsi    C    A        0      0        2 
  17  chr17_57666363     AKia    C    A        0      0        2 
  17  chr17_57666363     AOna    C    A        0      0        2 
  17  chr17_57666363     ASom    C    A        0      0        2 
  17  chr17_57666363     HCab    C    A        0      0        2 
  17  chr17_57666363     HPrz    C    A        0      0        2 
  17  chr17_57666363     ZBoe    C    A      0.5      1        2 
  17  chr17_57666363     ZGre    C    A        0      0        2 
  17  chr17_57666363     ZHar    C    A        0      0        2 
  17  chr17_57666363   Sample    C    A        0      0        2 
  17  chr17_57672092     AAsi    C    A        0      0        2 
  17  chr17_57672092     AKia    C    A        0      0        2 
  17  chr17_57672092     AOna    C    A        0      0        2 
  17  chr17_57672092     ASom    C    A        0      0        2 
  17  chr17_57672092     HCab    C    A        0      0        2 
  17  chr17_57672092     HPrz    C    A        0      0        2 
  17  chr17_57672092     ZBoe    C    A        0      0        2 
  17  chr17_57672092     ZGre    C    A        0      0        2 
  17  chr17_57672092     ZHar    C    A      0.5      1        2 
  17  chr17_57672092   Sample    C    A        0      0        2 
  17  chr17_57675312     AAsi    C    G        0      0        2 
  17  chr17_57675312     AKia    C    G        0      0        2 
  17  chr17_57675312     AOna    C    G      0.5      1        2 
  17  chr17_57675312     ASom    C    G        0      0        2 
  17  chr17_57675312     HCab    C    G        0      0        2 
  17  chr17_57675312     HPrz    C    G        0      0        2 
  17  chr17_57675312     ZBoe    C    G        0      0        2 
  17  chr17_57675312     ZGre    C    G        0      0        2 
  17  chr17_57675312     ZHar    C    G        0      0        2 
  17  chr17_57675312   Sample    C    G        0      0        2 
  17  chr17_57676298     AAsi    G    C        0      0        2 
  17  chr17_57676298     AKia    G    C        0      0        2 
  17  chr17_57676298     AOna    G    C      0.5      1        2 
  17  chr17_57676298     ASom    G    C        0      0        2 
  17  chr17_57676298     HCab    G    C        0      0        2 
  17  chr17_57676298     HPrz    G    C        0      0        2 
  17  chr17_57676298     ZBoe    G    C        0      0        2 
  17  chr17_57676298     ZGre    G    C        0      0        2 
  17  chr17_57676298     ZHar    G    C        0      0        2 
  17  chr17_57676298   Sample    G    C        0      0        2 
  17  chr17_57690999     AAsi    G    T        0      0        2 
  17  chr17_57690999     AKia    G    T        0      0        2 
  17  chr17_57690999     AOna    G    T        0      0        2 
  17  chr17_57690999     ASom    G    T        0      0        2 
  17  chr17_57690999     HCab    G    T        0      0        2 
  17  chr17_57690999     HPrz    G    T        0      0        2 
  17  chr17_57690999     ZBoe    G    T        0      0        2 
  17  chr17_57690999     ZGre    G    T        0      0        2 
  17  chr17_57690999     ZHar    G    T      0.5      1        2 
  17  chr17_57690999   Sample    G    T        0      0        2 
  17  chr17_57741328     AAsi    T    A        0      0        2 
  17  chr17_57741328     AKia    T    A        0      0        2 
  17  chr17_57741328     AOna    T    A        0      0        2 
  17  chr17_57741328     ASom    T    A        0      0        2 
  17  chr17_57741328     HCab    T    A        0      0        2 
  17  chr17_57741328     HPrz    T    A        0      0        2 
  17  chr17_57741328     ZBoe    T    A        0      0        2 
  17  chr17_57741328     ZGre    T    A        0      0        2 
  17  chr17_57741328     ZHar    T    A      0.5      1        2 
  17  chr17_57741328   Sample    T    A        0      0        2 
  17  chr17_57757480     AAsi    G    T        0      0        2 
  17  chr17_57757480     AKia    G    T      0.5      1        2 
  17  chr17_57757480     AOna    G    T        0      0        2 
  17  chr17_57757480     ASom    G    T        0      0        2 
  17  chr17_57757480     HCab    G    T        0      0        2 
  17  chr17_57757480     HPrz    G    T        0      0        2 
  17  chr17_57757480     ZBoe    G    T        0      0        2 
  17  chr17_57757480     ZGre    G    T        0      0        2 
  17  chr17_57757480     ZHar    G    T        0      0        2 
  17  chr17_57757480   Sample    G    T        0      0        2 
  17  chr17_57781489     AAsi    A    C        0      0        2 
  17  chr17_57781489     AKia    A    C        0      0        2 
  17  chr17_57781489     AOna    A    C        0      0        2 
  17  chr17_57781489     ASom    A    C        0      0        2 
  17  chr17_57781489     HCab    A    C        1      2        2 
  17  chr17_57781489     HPrz    A    C        1      2        2 
  17  chr17_57781489     ZBoe    A    C        0      0        2 
  17  chr17_57781489     ZGre    A    C        0      0        2 
  17  chr17_57781489     ZHar    A    C        0      0        2 
  17  chr17_57781489   Sample    A    C        0      0        2 
  17  chr17_57782580     AAsi    C    A        0      0        2 
  17  chr17_57782580     AKia    C    A        0      0        2 
  17  chr17_57782580     AOna    C    A        0      0        2 
  17  chr17_57782580     ASom    C    A        0      0        2 
  17  chr17_57782580     HCab    C    A        0      0        2 
  17  chr17_57782580     HPrz    C    A        0      0        2 
  17  chr17_57782580     ZBoe    C    A      0.5      1        2 
  17  chr17_57782580     ZGre    C    A        0      0        2 
  17  chr17_57782580     ZHar    C    A        0      0        2 
  17  chr17_57782580   Sample    C    A        0      0        2 
  17  chr17_57783339     AAsi    A    T        0      0        2 
  17  chr17_57783339     AKia    A    T        0      0        2 
  17  chr17_57783339     AOna    A    T        0      0        2 
  17  chr17_57783339     ASom    A    T        0      0        2 
  17  chr17_57783339     HCab    A    T        1      2        2 
  17  chr17_57783339     HPrz    A    T        1      2        2 
  17  chr17_57783339     ZBoe    A    T        0      0        2 
  17  chr17_57783339     ZGre    A    T        0      0        2 
  17  chr17_57783339     ZHar    A    T        0      0        2 
  17  chr17_57783339   Sample    A    T        0      0        2 
  17  chr17_57805281     AAsi    A    C        0      0        2 
  17  chr17_57805281     AKia    A    C        0      0        2 
  17  chr17_57805281     AOna    A    C        0      0        2 
  17  chr17_57805281     ASom    A    C        0      0        2 
  17  chr17_57805281     HCab    A    C        1      2        2 
  17  chr17_57805281     HPrz    A    C        1      2        2 
  17  chr17_57805281     ZBoe    A    C        0      0        2 
  17  chr17_57805281     ZGre    A    C        0      0        2 
  17  chr17_57805281     ZHar    A    C        0      0        2 
  17  chr17_57805281   Sample    A    C        0      0        2 
  17  chr17_57812986     AAsi    C    G        1      2        2 
  17  chr17_57812986     AKia    C    G        0      0        2 
  17  chr17_57812986     AOna    C    G        0      0        2 
  17  chr17_57812986     ASom    C    G        1      2        2 
  17  chr17_57812986     HCab    C    G        0      0        2 
  17  chr17_57812986     HPrz    C    G        0      0        2 
  17  chr17_57812986     ZBoe    C    G        0      0        2 
  17  chr17_57812986     ZGre    C    G        0      0        2 
  17  chr17_57812986     ZHar    C    G        0      0        2 
  17  chr17_57812986   Sample    C    G        1      2        2 
  17  chr17_57832805     AAsi    T    G        1      2        2 
  17  chr17_57832805     AKia    T    G        0      0        2 
  17  chr17_57832805     AOna    T    G        0      0        2 
  17  chr17_57832805     ASom    T    G        1      2        2 
  17  chr17_57832805     HCab    T    G        0      0        2 
  17  chr17_57832805     HPrz    T    G        0      0        2 
  17  chr17_57832805     ZBoe    T    G        0      0        2 
  17  chr17_57832805     ZGre    T    G        0      0        2 
  17  chr17_57832805     ZHar    T    G        0      0        2 
  17  chr17_57832805   Sample    T    G        1      2        2 
  17  chr17_57863010     AAsi    C    G        0      0        2 
  17  chr17_57863010     AKia    C    G        0      0        2 
  17  chr17_57863010     AOna    C    G        0      0        2 
  17  chr17_57863010     ASom    C    G        0      0        2 
  17  chr17_57863010     HCab    C    G        1      2        2 
  17  chr17_57863010     HPrz    C    G        1      2        2 
  17  chr17_57863010     ZBoe    C    G        0      0        2 
  17  chr17_57863010     ZGre    C    G        0      0        2 
  17  chr17_57863010     ZHar    C    G        0      0        2 
  17  chr17_57863010   Sample    C    G        0      0        2 
  17  chr17_57874123     AAsi    C    A        0      0        2 
  17  chr17_57874123     AKia    C    A        0      0        2 
  17  chr17_57874123     AOna    C    A        1      2        2 
  17  chr17_57874123     ASom    C    A        0      0        2 
  17  chr17_57874123     HCab    C    A        0      0        2 
  17  chr17_57874123     HPrz    C    A        0      0        2 
  17  chr17_57874123     ZBoe    C    A        0      0        2 
  17  chr17_57874123     ZGre    C    A        0      0        2 
  17  chr17_57874123     ZHar    C    A        0      0        2 
  17  chr17_57874123   Sample    C    A        0      0        2 
  17  chr17_57892784     AAsi    T    G      0.5      1        2 
  17  chr17_57892784     AKia    T    G        0      0        2 
  17  chr17_57892784     AOna    T    G        0      0        2 
  17  chr17_57892784     ASom    T    G        0      0        2 
  17  chr17_57892784     HCab    T    G        0      0        2 
  17  chr17_57892784     HPrz    T    G        0      0        2 
  17  chr17_57892784     ZBoe    T    G        0      0        2 
  17  chr17_57892784     ZGre    T    G        0      0        2 
  17  chr17_57892784     ZHar    T    G        0      0        2 
  17  chr17_57892784   Sample    T    G        0      0        2 
  17  chr17_57897463     AAsi    G    T      0.5      1        2 
  17  chr17_57897463     AKia    G    T        0      0        2 
  17  chr17_57897463     AOna    G    T        0      0        2 
  17  chr17_57897463     ASom    G    T        0      0        2 
  17  chr17_57897463     HCab    G    T        0      0        2 
  17  chr17_57897463     HPrz    G    T        0      0        2 
  17  chr17_57897463     ZBoe    G    T        0      0        2 
  17  chr17_57897463     ZGre    G    T        0      0        2 
  17  chr17_57897463     ZHar    G    T        0      0        2 
  17  chr17_57897463   Sample    G    T        0      0        2 
  17  chr17_57899149     AAsi    G    T        0      0        2 
  17  chr17_57899149     AKia    G    T        0      0        2 
  17  chr17_57899149     AOna    G    T      0.5      1        2 
  17  chr17_57899149     ASom    G    T        0      0        2 
  17  chr17_57899149     HCab    G    T        0      0        2 
  17  chr17_57899149     HPrz    G    T        0      0        2 
  17  chr17_57899149     ZBoe    G    T        0      0        2 
  17  chr17_57899149     ZGre    G    T        0      0        2 
  17  chr17_57899149     ZHar    G    T        0      0        2 
  17  chr17_57899149   Sample    G    T        0      0        2 
  17  chr17_57912771     AAsi    C    A      0.5      1        2 
  17  chr17_57912771     AKia    C    A        0      0        2 
  17  chr17_57912771     AOna    C    A        0      0        2 
  17  chr17_57912771     ASom    C    A      0.5      1        2 
  17  chr17_57912771     HCab    C    A        0      0        2 
  17  chr17_57912771     HPrz    C    A        0      0        2 
  17  chr17_57912771     ZBoe    C    A        0      0        2 
  17  chr17_57912771     ZGre    C    A        0      0        2 
  17  chr17_57912771     ZHar    C    A        0      0        2 
  17  chr17_57912771   Sample    C    A        0      0        2 
  17  chr17_57917167     AAsi    T    G        0      0        2 
  17  chr17_57917167     AKia    T    G        0      0        2 
  17  chr17_57917167     AOna    T    G        0      0        2 
  17  chr17_57917167     ASom    T    G        0      0        2 
  17  chr17_57917167     HCab    T    G        0      0        2 
  17  chr17_57917167     HPrz    T    G        0      0        2 
  17  chr17_57917167     ZBoe    T    G        0      0        2 
  17  chr17_57917167     ZGre    T    G        0      0        2 
  17  chr17_57917167     ZHar    T    G        1      2        2 
  17  chr17_57917167   Sample    T    G        0      0        2 
  17  chr17_57950393     AAsi    C    G        0      0        2 
  17  chr17_57950393     AKia    C    G        0      0        2 
  17  chr17_57950393     AOna    C    G        0      0        2 
  17  chr17_57950393     ASom    C    G        0      0        2 
  17  chr17_57950393     HCab    C    G        1      2        2 
  17  chr17_57950393     HPrz    C    G        1      2        2 
  17  chr17_57950393     ZBoe    C    G        0      0        2 
  17  chr17_57950393     ZGre    C    G        0      0        2 
  17  chr17_57950393     ZHar    C    G        0      0        2 
  17  chr17_57950393   Sample    C    G        0      0        2 
  17  chr17_57984640     AAsi    C    G        0      0        2 
  17  chr17_57984640     AKia    C    G        0      0        2 
  17  chr17_57984640     AOna    C    G        0      0        2 
  17  chr17_57984640     ASom    C    G        0      0        2 
  17  chr17_57984640     HCab    C    G        1      2        2 
  17  chr17_57984640     HPrz    C    G        0      0        2 
  17  chr17_57984640     ZBoe    C    G        0      0        2 
  17  chr17_57984640     ZGre    C    G        0      0        2 
  17  chr17_57984640     ZHar    C    G        0      0        2 
  17  chr17_57984640   Sample    C    G        0      0        2 
  17  chr17_57990585     AAsi    A    C        0      0        2 
  17  chr17_57990585     AKia    A    C        0      0        2 
  17  chr17_57990585     AOna    A    C        0      0        2 
  17  chr17_57990585     ASom    A    C        0      0        2 
  17  chr17_57990585     HCab    A    C        1      2        2 
  17  chr17_57990585     HPrz    A    C        1      2        2 
  17  chr17_57990585     ZBoe    A    C        0      0        2 
  17  chr17_57990585     ZGre    A    C        0      0        2 
  17  chr17_57990585     ZHar    A    C        0      0        2 
  17  chr17_57990585   Sample    A    C        0      0        2 
  17  chr17_57992364     AAsi    T    G        0      0        2 
  17  chr17_57992364     AKia    T    G        0      0        2 
  17  chr17_57992364     AOna    T    G        0      0        2 
  17  chr17_57992364     ASom    T    G        0      0        2 
  17  chr17_57992364     HCab    T    G      0.5      1        2 
  17  chr17_57992364     HPrz    T    G        0      0        2 
  17  chr17_57992364     ZBoe    T    G        0      0        2 
  17  chr17_57992364     ZGre    T    G        0      0        2 
  17  chr17_57992364     ZHar    T    G        0      0        2 
  17  chr17_57992364   Sample    T    G        0      0        2 
  17  chr17_58029903     AAsi    C    A        0      0        2 
  17  chr17_58029903     AKia    C    A        0      0        2 
  17  chr17_58029903     AOna    C    A        0      0        2 
  17  chr17_58029903     ASom    C    A        0      0        2 
  17  chr17_58029903     HCab    C    A        0      0        2 
  17  chr17_58029903     HPrz    C    A        0      0        2 
  17  chr17_58029903     ZBoe    C    A        0      0        2 
  17  chr17_58029903     ZGre    C    A        1      2        2 
  17  chr17_58029903     ZHar    C    A        0      0        2 
  17  chr17_58029903   Sample    C    A        0      0        2 
  17  chr17_58083283     AAsi    T    A        0      0        2 
  17  chr17_58083283     AKia    T    A        0      0        2 
  17  chr17_58083283     AOna    T    A        0      0        2 
  17  chr17_58083283     ASom    T    A        0      0        2 
  17  chr17_58083283     HCab    T    A        1      2        2 
  17  chr17_58083283     HPrz    T    A        1      2        2 
  17  chr17_58083283     ZBoe    T    A        0      0        2 
  17  chr17_58083283     ZGre    T    A        0      0        2 
  17  chr17_58083283     ZHar    T    A        0      0        2 
  17  chr17_58083283   Sample    T    A        0      0        2 
  17  chr17_58094327     AAsi    C    A        1      2        2 
  17  chr17_58094327     AKia    C    A        0      0        2 
  17  chr17_58094327     AOna    C    A        0      0        2 
  17  chr17_58094327     ASom    C    A        1      2        2 
  17  chr17_58094327     HCab    C    A        0      0        2 
  17  chr17_58094327     HPrz    C    A        0      0        2 
  17  chr17_58094327     ZBoe    C    A        0      0        2 
  17  chr17_58094327     ZGre    C    A        0      0        2 
  17  chr17_58094327     ZHar    C    A        0      0        2 
  17  chr17_58094327   Sample    C    A        1      2        2 
  17  chr17_58097151     AAsi    T    G        0      0        2 
  17  chr17_58097151     AKia    T    G        0      0        2 
  17  chr17_58097151     AOna    T    G        0      0        2 
  17  chr17_58097151     ASom    T    G        0      0        2 
  17  chr17_58097151     HCab    T    G        0      0        2 
  17  chr17_58097151     HPrz    T    G        0      0        2 
  17  chr17_58097151     ZBoe    T    G        0      0        2 
  17  chr17_58097151     ZGre    T    G      0.5      1        2 
  17  chr17_58097151     ZHar    T    G        0      0        2 
  17  chr17_58097151   Sample    T    G        0      0        2 
  17  chr17_58102830     AAsi    T    G        0      0        2 
  17  chr17_58102830     AKia    T    G        0      0        2 
  17  chr17_58102830     AOna    T    G        0      0        2 
  17  chr17_58102830     ASom    T    G        0      0        2 
  17  chr17_58102830     HCab    T    G        1      2        2 
  17  chr17_58102830     HPrz    T    G        1      2        2 
  17  chr17_58102830     ZBoe    T    G        0      0        2 
  17  chr17_58102830     ZGre    T    G        0      0        2 
  17  chr17_58102830     ZHar    T    G        0      0        2 
  17  chr17_58102830   Sample    T    G        0      0        2 
  17  chr17_58169893     AAsi    A    C        0      0        2 
  17  chr17_58169893     AKia    A    C        0      0        2 
  17  chr17_58169893     AOna    A    C        0      0        2 
  17  chr17_58169893     ASom    A    C        0      0        2 
  17  chr17_58169893     HCab    A    C        1      2        2 
  17  chr17_58169893     HPrz    A    C        1      2        2 
  17  chr17_58169893     ZBoe    A    C        0      0        2 
  17  chr17_58169893     ZGre    A    C        0      0        2 
  17  chr17_58169893     ZHar    A    C        0      0        2 
  17  chr17_58169893   Sample    A    C        0      0        2 
  17  chr17_58170592     AAsi    A    T        0      0        2 
  17  chr17_58170592     AKia    A    T        0      0        2 
  17  chr17_58170592     AOna    A    T        0      0        2 
  17  chr17_58170592     ASom    A    T        0      0        2 
  17  chr17_58170592     HCab    A    T        1      2        2 
  17  chr17_58170592     HPrz    A    T        1      2        2 
  17  chr17_58170592     ZBoe    A    T        0      0        2 
  17  chr17_58170592     ZGre    A    T        0      0        2 
  17  chr17_58170592     ZHar    A    T        0      0        2 
  17  chr17_58170592   Sample    A    T        0      0        2 
  17  chr17_58252225     AAsi    A    T        0      0        2 
  17  chr17_58252225     AKia    A    T        0      0        2 
  17  chr17_58252225     AOna    A    T        1      2        2 
  17  chr17_58252225     ASom    A    T        0      0        2 
  17  chr17_58252225     HCab    A    T        0      0        2 
  17  chr17_58252225     HPrz    A    T        0      0        2 
  17  chr17_58252225     ZBoe    A    T        0      0        2 
  17  chr17_58252225     ZGre    A    T        0      0        2 
  17  chr17_58252225     ZHar    A    T        0      0        2 
  17  chr17_58252225   Sample    A    T        0      0        2 
  17  chr17_58284667     AAsi    T    A        0      0        2 
  17  chr17_58284667     AKia    T    A        0      0        2 
  17  chr17_58284667     AOna    T    A        0      0        2 
  17  chr17_58284667     ASom    T    A        0      0        2 
  17  chr17_58284667     HCab    T    A        1      2        2 
  17  chr17_58284667     HPrz    T    A        1      2        2 
  17  chr17_58284667     ZBoe    T    A        0      0        2 
  17  chr17_58284667     ZGre    T    A        0      0        2 
  17  chr17_58284667     ZHar    T    A        0      0        2 
  17  chr17_58284667   Sample    T    A        0      0        2 
  17  chr17_58285402     AAsi    A    C        0      0        2 
  17  chr17_58285402     AKia    A    C        0      0        2 
  17  chr17_58285402     AOna    A    C        0      0        2 
  17  chr17_58285402     ASom    A    C        0      0        2 
  17  chr17_58285402     HCab    A    C        1      2        2 
  17  chr17_58285402     HPrz    A    C        1      2        2 
  17  chr17_58285402     ZBoe    A    C        0      0        2 
  17  chr17_58285402     ZGre    A    C        0      0        2 
  17  chr17_58285402     ZHar    A    C        0      0        2 
  17  chr17_58285402   Sample    A    C        0      0        2 
  17  chr17_58304133     AAsi    G    C        0      0        2 
  17  chr17_58304133     AKia    G    C        0      0        2 
  17  chr17_58304133     AOna    G    C        0      0        2 
  17  chr17_58304133     ASom    G    C        0      0        2 
  17  chr17_58304133     HCab    G    C      0.5      1        2 
  17  chr17_58304133     HPrz    G    C        0      0        2 
  17  chr17_58304133     ZBoe    G    C        0      0        2 
  17  chr17_58304133     ZGre    G    C        0      0        2 
  17  chr17_58304133     ZHar    G    C        0      0        2 
  17  chr17_58304133   Sample    G    C        0      0        2 
  17  chr17_58315948     AAsi    C    G        0      0        2 
  17  chr17_58315948     AKia    C    G        0      0        2 
  17  chr17_58315948     AOna    C    G        0      0        2 
  17  chr17_58315948     ASom    C    G        0      0        2 
  17  chr17_58315948     HCab    C    G        1      2        2 
  17  chr17_58315948     HPrz    C    G        1      2        2 
  17  chr17_58315948     ZBoe    C    G        0      0        2 
  17  chr17_58315948     ZGre    C    G        0      0        2 
  17  chr17_58315948     ZHar    C    G        0      0        2 
  17  chr17_58315948   Sample    C    G        0      0        2 
  17  chr17_58431365     AAsi    T    A        0      0        2 
  17  chr17_58431365     AKia    T    A        0      0        2 
  17  chr17_58431365     AOna    T    A        0      0        2 
  17  chr17_58431365     ASom    T    A        0      0        2 
  17  chr17_58431365     HCab    T    A        0      0        2 
  17  chr17_58431365     HPrz    T    A        0      0        2 
  17  chr17_58431365     ZBoe    T    A        0      0        2 
  17  chr17_58431365     ZGre    T    A        1      2        2 
  17  chr17_58431365     ZHar    T    A        0      0        2 
  17  chr17_58431365   Sample    T    A        0      0        2 
  17  chr17_58443228     AAsi    T    A        0      0        2 
  17  chr17_58443228     AKia    T    A        0      0        2 
  17  chr17_58443228     AOna    T    A        0      0        2 
  17  chr17_58443228     ASom    T    A        0      0        2 
  17  chr17_58443228     HCab    T    A        0      0        2 
  17  chr17_58443228     HPrz    T    A        0      0        2 
  17  chr17_58443228     ZBoe    T    A        1      2        2 
  17  chr17_58443228     ZGre    T    A        0      0        2 
  17  chr17_58443228     ZHar    T    A        0      0        2 
  17  chr17_58443228   Sample    T    A        0      0        2 
  17  chr17_58444551     AAsi    A    T        0      0        2 
  17  chr17_58444551     AKia    A    T        0      0        2 
  17  chr17_58444551     AOna    A    T        0      0        2 
  17  chr17_58444551     ASom    A    T        0      0        2 
  17  chr17_58444551     HCab    A    T        0      0        2 
  17  chr17_58444551     HPrz    A    T        0      0        2 
  17  chr17_58444551     ZBoe    A    T        0      0        2 
  17  chr17_58444551     ZGre    A    T        1      2        2 
  17  chr17_58444551     ZHar    A    T        0      0        2 
  17  chr17_58444551   Sample    A    T        0      0        2 
  17  chr17_58485689     AAsi    G    T        0      0        2 
  17  chr17_58485689     AKia    G    T        1      2        2 
  17  chr17_58485689     AOna    G    T        0      0        2 
  17  chr17_58485689     ASom    G    T        0      0        2 
  17  chr17_58485689     HCab    G    T        0      0        2 
  17  chr17_58485689     HPrz    G    T        0      0        2 
  17  chr17_58485689     ZBoe    G    T        0      0        2 
  17  chr17_58485689     ZGre    G    T        0      0        2 
  17  chr17_58485689     ZHar    G    T        0      0        2 
  17  chr17_58485689   Sample    G    T        0      0        2 
  17  chr17_58496584     AAsi    C    A        0      0        2 
  17  chr17_58496584     AKia    C    A        0      0        2 
  17  chr17_58496584     AOna    C    A        0      0        2 
  17  chr17_58496584     ASom    C    A        0      0        2 
  17  chr17_58496584     HCab    C    A        0      0        2 
  17  chr17_58496584     HPrz    C    A        0      0        2 
  17  chr17_58496584     ZBoe    C    A      0.5      1        2 
  17  chr17_58496584     ZGre    C    A        0      0        2 
  17  chr17_58496584     ZHar    C    A        0      0        2 
  17  chr17_58496584   Sample    C    A        0      0        2 
  17  chr17_58500241     AAsi    T    A        0      0        2 
  17  chr17_58500241     AKia    T    A      0.5      1        2 
  17  chr17_58500241     AOna    T    A        0      0        2 
  17  chr17_58500241     ASom    T    A        0      0        2 
  17  chr17_58500241     HCab    T    A        0      0        2 
  17  chr17_58500241     HPrz    T    A        0      0        2 
  17  chr17_58500241     ZBoe    T    A        0      0        2 
  17  chr17_58500241     ZGre    T    A        0      0        2 
  17  chr17_58500241     ZHar    T    A        0      0        2 
  17  chr17_58500241   Sample    T    A        0      0        2 
  17  chr17_58510637     AAsi    T    A      0.5      1        2 
  17  chr17_58510637     AKia    T    A        0      0        2 
  17  chr17_58510637     AOna    T    A        0      0        2 
  17  chr17_58510637     ASom    T    A        0      0        2 
  17  chr17_58510637     HCab    T    A        0      0        2 
  17  chr17_58510637     HPrz    T    A        0      0        2 
  17  chr17_58510637     ZBoe    T    A        0      0        2 
  17  chr17_58510637     ZGre    T    A        0      0        2 
  17  chr17_58510637     ZHar    T    A        0      0        2 
  17  chr17_58510637   Sample    T    A        1      2        2 
  17  chr17_58521138     AAsi    T    G        0      0        2 
  17  chr17_58521138     AKia    T    G        0      0        2 
  17  chr17_58521138     AOna    T    G        0      0        2 
  17  chr17_58521138     ASom    T    G        0      0        2 
  17  chr17_58521138     HCab    T    G        1      2        2 
  17  chr17_58521138     HPrz    T    G        1      2        2 
  17  chr17_58521138     ZBoe    T    G        0      0        2 
  17  chr17_58521138     ZGre    T    G        0      0        2 
  17  chr17_58521138     ZHar    T    G        0      0        2 
  17  chr17_58521138   Sample    T    G        0      0        2 
  17  chr17_58542758     AAsi    C    G        0      0        2 
  17  chr17_58542758     AKia    C    G        0      0        2 
  17  chr17_58542758     AOna    C    G        0      0        2 
  17  chr17_58542758     ASom    C    G        1      2        2 
  17  chr17_58542758     HCab    C    G        0      0        2 
  17  chr17_58542758     HPrz    C    G        0      0        2 
  17  chr17_58542758     ZBoe    C    G        0      0        2 
  17  chr17_58542758     ZGre    C    G        0      0        2 
  17  chr17_58542758     ZHar    C    G        0      0        2 
  17  chr17_58542758   Sample    C    G        0      0        2 
  17  chr17_58542786     AAsi    T    A        0      0        2 
  17  chr17_58542786     AKia    T    A        0      0        2 
  17  chr17_58542786     AOna    T    A        0      0        2 
  17  chr17_58542786     ASom    T    A        0      0        2 
  17  chr17_58542786     HCab    T    A        0      0        2 
  17  chr17_58542786     HPrz    T    A        0      0        2 
  17  chr17_58542786     ZBoe    T    A        1      2        2 
  17  chr17_58542786     ZGre    T    A        0      0        2 
  17  chr17_58542786     ZHar    T    A        0      0        2 
  17  chr17_58542786   Sample    T    A        0      0        2 
  17  chr17_58579734     AAsi    G    C        0      0        2 
  17  chr17_58579734     AKia    G    C        1      2        2 
  17  chr17_58579734     AOna    G    C        1      2        2 
  17  chr17_58579734     ASom    G    C        0      0        2 
  17  chr17_58579734     HCab    G    C        1      2        2 
  17  chr17_58579734     HPrz    G    C        1      2        2 
  17  chr17_58579734     ZBoe    G    C        0      0        2 
  17  chr17_58579734     ZGre    G    C        0      0        2 
  17  chr17_58579734     ZHar    G    C        0      0        2 
  17  chr17_58579734   Sample    G    C        0      0        2 
  17  chr17_58599769     AAsi    T    A        0      0        2 
  17  chr17_58599769     AKia    T    A        0      0        2 
  17  chr17_58599769     AOna    T    A        0      0        2 
  17  chr17_58599769     ASom    T    A        0      0        2 
  17  chr17_58599769     HCab    T    A        0      0        2 
  17  chr17_58599769     HPrz    T    A        0      0        2 
  17  chr17_58599769     ZBoe    T    A        0      0        2 
  17  chr17_58599769     ZGre    T    A        0      0        2 
  17  chr17_58599769     ZHar    T    A        1      2        2 
  17  chr17_58599769   Sample    T    A        0      0        2 
  17  chr17_58600934     AAsi    A    T        1      2        2 
  17  chr17_58600934     AKia    A    T        0      0        2 
  17  chr17_58600934     AOna    A    T        0      0        2 
  17  chr17_58600934     ASom    A    T        0      0        2 
  17  chr17_58600934     HCab    A    T        0      0        2 
  17  chr17_58600934     HPrz    A    T        0      0        2 
  17  chr17_58600934     ZBoe    A    T        0      0        2 
  17  chr17_58600934     ZGre    A    T        0      0        2 
  17  chr17_58600934     ZHar    A    T        0      0        2 
  17  chr17_58600934   Sample    A    T        1      2        2 
  17  chr17_58613875     AAsi    T    G        1      2        2 
  17  chr17_58613875     AKia    T    G        0      0        2 
  17  chr17_58613875     AOna    T    G        0      0        2 
  17  chr17_58613875     ASom    T    G        0      0        2 
  17  chr17_58613875     HCab    T    G        0      0        2 
  17  chr17_58613875     HPrz    T    G        0      0        2 
  17  chr17_58613875     ZBoe    T    G        0      0        2 
  17  chr17_58613875     ZGre    T    G        0      0        2 
  17  chr17_58613875     ZHar    T    G        0      0        2 
  17  chr17_58613875   Sample    T    G        1      2        2 
  17  chr17_58616202     AAsi    A    T        0      0        2 
  17  chr17_58616202     AKia    A    T        0      0        2 
  17  chr17_58616202     AOna    A    T        1      2        2 
  17  chr17_58616202     ASom    A    T        0      0        2 
  17  chr17_58616202     HCab    A    T        0      0        2 
  17  chr17_58616202     HPrz    A    T        0      0        2 
  17  chr17_58616202     ZBoe    A    T        0      0        2 
  17  chr17_58616202     ZGre    A    T        0      0        2 
  17  chr17_58616202     ZHar    A    T        0      0        2 
  17  chr17_58616202   Sample    A    T        0      0        2 
  17  chr17_58650030     AAsi    A    C        0      0        2 
  17  chr17_58650030     AKia    A    C        1      2        2 
  17  chr17_58650030     AOna    A    C        0      0        2 
  17  chr17_58650030     ASom    A    C        0      0        2 
  17  chr17_58650030     HCab    A    C        0      0        2 
  17  chr17_58650030     HPrz    A    C        0      0        2 
  17  chr17_58650030     ZBoe    A    C        1      2        2 
  17  chr17_58650030     ZGre    A    C        1      2        2 
  17  chr17_58650030     ZHar    A    C        1      2        2 
  17  chr17_58650030   Sample    A    C        0      0        2 
  17  chr17_58692999     AAsi    G    C      0.5      1        2 
  17  chr17_58692999     AKia    G    C        0      0        2 
  17  chr17_58692999     AOna    G    C        0      0        2 
  17  chr17_58692999     ASom    G    C        0      0        2 
  17  chr17_58692999     HCab    G    C        0      0        2 
  17  chr17_58692999     HPrz    G    C        0      0        2 
  17  chr17_58692999     ZBoe    G    C        0      0        2 
  17  chr17_58692999     ZGre    G    C        0      0        2 
  17  chr17_58692999     ZHar    G    C        0      0        2 
  17  chr17_58692999   Sample    G    C        0      0        2 
  17  chr17_58711625     AAsi    C    A        0      0        2 
  17  chr17_58711625     AKia    C    A        0      0        2 
  17  chr17_58711625     AOna    C    A        0      0        2 
  17  chr17_58711625     ASom    C    A        0      0        2 
  17  chr17_58711625     HCab    C    A        0      0        2 
  17  chr17_58711625     HPrz    C    A        0      0        2 
  17  chr17_58711625     ZBoe    C    A        0      0        2 
  17  chr17_58711625     ZGre    C    A        0      0        2 
  17  chr17_58711625     ZHar    C    A        1      2        2 
  17  chr17_58711625   Sample    C    A        0      0        2 
  17  chr17_58736655     AAsi    T    G      0.5      1        2 
  17  chr17_58736655     AKia    T    G        0      0        2 
  17  chr17_58736655     AOna    T    G        0      0        2 
  17  chr17_58736655     ASom    T    G        0      0        2 
  17  chr17_58736655     HCab    T    G        0      0        2 
  17  chr17_58736655     HPrz    T    G        0      0        2 
  17  chr17_58736655     ZBoe    T    G        0      0        2 
  17  chr17_58736655     ZGre    T    G        0      0        2 
  17  chr17_58736655     ZHar    T    G        0      0        2 
  17  chr17_58736655   Sample    T    G        0      0        2 
  17  chr17_58744196     AAsi    T    A        0      0        2 
  17  chr17_58744196     AKia    T    A        0      0        2 
  17  chr17_58744196     AOna    T    A        0      0        2 
  17  chr17_58744196     ASom    T    A        0      0        2 
  17  chr17_58744196     HCab    T    A        0      0        2 
  17  chr17_58744196     HPrz    T    A        0      0        2 
  17  chr17_58744196     ZBoe    T    A        0      0        2 
  17  chr17_58744196     ZGre    T    A        0      0        2 
  17  chr17_58744196     ZHar    T    A        1      2        2 
  17  chr17_58744196   Sample    T    A        0      0        2 
  17  chr17_58758566     AAsi    C    G        0      0        2 
  17  chr17_58758566     AKia    C    G        0      0        2 
  17  chr17_58758566     AOna    C    G        0      0        2 
  17  chr17_58758566     ASom    C    G        0      0        2 
  17  chr17_58758566     HCab    C    G        0      0        2 
  17  chr17_58758566     HPrz    C    G        0      0        2 
  17  chr17_58758566     ZBoe    C    G        0      0        2 
  17  chr17_58758566     ZGre    C    G        0      0        2 
  17  chr17_58758566     ZHar    C    G        1      2        2 
  17  chr17_58758566   Sample    C    G        0      0        2 
  17  chr17_58804496     AAsi    A    C        1      2        2 
  17  chr17_58804496     AKia    A    C        0      0        2 
  17  chr17_58804496     AOna    A    C      0.5      1        2 
  17  chr17_58804496     ASom    A    C        1      2        2 
  17  chr17_58804496     HCab    A    C        0      0        2 
  17  chr17_58804496     HPrz    A    C        0      0        2 
  17  chr17_58804496     ZBoe    A    C        0      0        2 
  17  chr17_58804496     ZGre    A    C        0      0        2 
  17  chr17_58804496     ZHar    A    C        0      0        2 
  17  chr17_58804496   Sample    A    C        1      2        2 
  17  chr17_58806161     AAsi    T    G        0      0        2 
  17  chr17_58806161     AKia    T    G        0      0        2 
  17  chr17_58806161     AOna    T    G        0      0        2 
  17  chr17_58806161     ASom    T    G        0      0        2 
  17  chr17_58806161     HCab    T    G        0      0        2 
  17  chr17_58806161     HPrz    T    G        0      0        2 
  17  chr17_58806161     ZBoe    T    G      0.5      1        2 
  17  chr17_58806161     ZGre    T    G        0      0        2 
  17  chr17_58806161     ZHar    T    G        0      0        2 
  17  chr17_58806161   Sample    T    G        0      0        2 
  17  chr17_58843224     AAsi    C    G        0      0        2 
  17  chr17_58843224     AKia    C    G        0      0        2 
  17  chr17_58843224     AOna    C    G        0      0        2 
  17  chr17_58843224     ASom    C    G        0      0        2 
  17  chr17_58843224     HCab    C    G        0      0        2 
  17  chr17_58843224     HPrz    C    G      0.5      1        2 
  17  chr17_58843224     ZBoe    C    G        0      0        2 
  17  chr17_58843224     ZGre    C    G        0      0        2 
  17  chr17_58843224     ZHar    C    G        0      0        2 
  17  chr17_58843224   Sample    C    G        0      0        2 
  17  chr17_58869064     AAsi    T    G        0      0        2 
  17  chr17_58869064     AKia    T    G        0      0        2 
  17  chr17_58869064     AOna    T    G        0      0        2 
  17  chr17_58869064     ASom    T    G      0.5      1        2 
  17  chr17_58869064     HCab    T    G        0      0        2 
  17  chr17_58869064     HPrz    T    G        0      0        2 
  17  chr17_58869064     ZBoe    T    G        0      0        2 
  17  chr17_58869064     ZGre    T    G        0      0        2 
  17  chr17_58869064     ZHar    T    G        0      0        2 
  17  chr17_58869064   Sample    T    G        0      0        2 
  17  chr17_58934697     AAsi    A    T        0      0        2 
  17  chr17_58934697     AKia    A    T        0      0        2 
  17  chr17_58934697     AOna    A    T        0      0        2 
  17  chr17_58934697     ASom    A    T        0      0        2 
  17  chr17_58934697     HCab    A    T        0      0        2 
  17  chr17_58934697     HPrz    A    T        0      0        2 
  17  chr17_58934697     ZBoe    A    T      0.5      1        2 
  17  chr17_58934697     ZGre    A    T        0      0        2 
  17  chr17_58934697     ZHar    A    T        0      0        2 
  17  chr17_58934697   Sample    A    T        0      0        2 
  17  chr17_59033297     AAsi    G    C        0      0        2 
  17  chr17_59033297     AKia    G    C        0      0        2 
  17  chr17_59033297     AOna    G    C        0      0        2 
  17  chr17_59033297     ASom    G    C        0      0        2 
  17  chr17_59033297     HCab    G    C        1      2        2 
  17  chr17_59033297     HPrz    G    C        1      2        2 
  17  chr17_59033297     ZBoe    G    C        0      0        2 
  17  chr17_59033297     ZGre    G    C        0      0        2 
  17  chr17_59033297     ZHar    G    C        0      0        2 
  17  chr17_59033297   Sample    G    C        0      0        2 
  17  chr17_59060618     AAsi    C    G        0      0        2 
  17  chr17_59060618     AKia    C    G        1      2        2 
  17  chr17_59060618     AOna    C    G        1      2        2 
  17  chr17_59060618     ASom    C    G        0      0        2 
  17  chr17_59060618     HCab    C    G        0      0        2 
  17  chr17_59060618     HPrz    C    G        0      0        2 
  17  chr17_59060618     ZBoe    C    G        0      0        2 
  17  chr17_59060618     ZGre    C    G        0      0        2 
  17  chr17_59060618     ZHar    C    G        0      0        2 
  17  chr17_59060618   Sample    C    G        0      0        2 
  17  chr17_59103578     AAsi    T    G        1      2        2 
  17  chr17_59103578     AKia    T    G        0      0        2 
  17  chr17_59103578     AOna    T    G        0      0        2 
  17  chr17_59103578     ASom    T    G      0.5      1        2 
  17  chr17_59103578     HCab    T    G        0      0        2 
  17  chr17_59103578     HPrz    T    G        0      0        2 
  17  chr17_59103578     ZBoe    T    G        0      0        2 
  17  chr17_59103578     ZGre    T    G        0      0        2 
  17  chr17_59103578     ZHar    T    G        0      0        2 
  17  chr17_59103578   Sample    T    G        1      2        2 
  17  chr17_59127824     AAsi    C    G        0      0        2 
  17  chr17_59127824     AKia    C    G        0      0        2 
  17  chr17_59127824     AOna    C    G        0      0        2 
  17  chr17_59127824     ASom    C    G        0      0        2 
  17  chr17_59127824     HCab    C    G        1      2        2 
  17  chr17_59127824     HPrz    C    G        1      2        2 
  17  chr17_59127824     ZBoe    C    G        0      0        2 
  17  chr17_59127824     ZGre    C    G        0      0        2 
  17  chr17_59127824     ZHar    C    G        0      0        2 
  17  chr17_59127824   Sample    C    G        0      0        2 
  17  chr17_59163143     AAsi    C    G        0      0        2 
  17  chr17_59163143     AKia    C    G        0      0        2 
  17  chr17_59163143     AOna    C    G        0      0        2 
  17  chr17_59163143     ASom    C    G        1      2        2 
  17  chr17_59163143     HCab    C    G        0      0        2 
  17  chr17_59163143     HPrz    C    G        0      0        2 
  17  chr17_59163143     ZBoe    C    G        0      0        2 
  17  chr17_59163143     ZGre    C    G        0      0        2 
  17  chr17_59163143     ZHar    C    G        0      0        2 
  17  chr17_59163143   Sample    C    G        0      0        2 
  17  chr17_59166474     AAsi    C    A        0      0        2 
  17  chr17_59166474     AKia    C    A        0      0        2 
  17  chr17_59166474     AOna    C    A        1      2        2 
  17  chr17_59166474     ASom    C    A        0      0        2 
  17  chr17_59166474     HCab    C    A        0      0        2 
  17  chr17_59166474     HPrz    C    A        0      0        2 
  17  chr17_59166474     ZBoe    C    A        0      0        2 
  17  chr17_59166474     ZGre    C    A        0      0        2 
  17  chr17_59166474     ZHar    C    A        0      0        2 
  17  chr17_59166474   Sample    C    A        0      0        2 
  17  chr17_59201459     AAsi    T    A        0      0        2 
  17  chr17_59201459     AKia    T    A        1      2        2 
  17  chr17_59201459     AOna    T    A        0      0        2 
  17  chr17_59201459     ASom    T    A        0      0        2 
  17  chr17_59201459     HCab    T    A        0      0        2 
  17  chr17_59201459     HPrz    T    A        0      0        2 
  17  chr17_59201459     ZBoe    T    A        0      0        2 
  17  chr17_59201459     ZGre    T    A        0      0        2 
  17  chr17_59201459     ZHar    T    A        0      0        2 
  17  chr17_59201459   Sample    T    A        0      0        2 
  17  chr17_59212181     AAsi    G    T        0      0        2 
  17  chr17_59212181     AKia    G    T        0      0        2 
  17  chr17_59212181     AOna    G    T        0      0        2 
  17  chr17_59212181     ASom    G    T        0      0        2 
  17  chr17_59212181     HCab    G    T        1      2        2 
  17  chr17_59212181     HPrz    G    T        1      2        2 
  17  chr17_59212181     ZBoe    G    T        0      0        2 
  17  chr17_59212181     ZGre    G    T        0      0        2 
  17  chr17_59212181     ZHar    G    T        0      0        2 
  17  chr17_59212181   Sample    G    T        0      0        2 
  17  chr17_59213691     AAsi    G    T        0      0        2 
  17  chr17_59213691     AKia    G    T        0      0        2 
  17  chr17_59213691     AOna    G    T        0      0        2 
  17  chr17_59213691     ASom    G    T        0      0        2 
  17  chr17_59213691     HCab    G    T        1      2        2 
  17  chr17_59213691     HPrz    G    T        1      2        2 
  17  chr17_59213691     ZBoe    G    T        0      0        2 
  17  chr17_59213691     ZGre    G    T        0      0        2 
  17  chr17_59213691     ZHar    G    T        0      0        2 
  17  chr17_59213691   Sample    G    T        0      0        2 
  17  chr17_59225850     AAsi    C    A        0      0        2 
  17  chr17_59225850     AKia    C    A        0      0        2 
  17  chr17_59225850     AOna    C    A        0      0        2 
  17  chr17_59225850     ASom    C    A        0      0        2 
  17  chr17_59225850     HCab    C    A        1      2        2 
  17  chr17_59225850     HPrz    C    A        1      2        2 
  17  chr17_59225850     ZBoe    C    A        0      0        2 
  17  chr17_59225850     ZGre    C    A        0      0        2 
  17  chr17_59225850     ZHar    C    A        0      0        2 
  17  chr17_59225850   Sample    C    A        0      0        2 
  17  chr17_59273407     AAsi    A    C      0.5      1        2 
  17  chr17_59273407     AKia    A    C        0      0        2 
  17  chr17_59273407     AOna    A    C        0      0        2 
  17  chr17_59273407     ASom    A    C      0.5      1        2 
  17  chr17_59273407     HCab    A    C        0      0        2 
  17  chr17_59273407     HPrz    A    C        0      0        2 
  17  chr17_59273407     ZBoe    A    C        0      0        2 
  17  chr17_59273407     ZGre    A    C        0      0        2 
  17  chr17_59273407     ZHar    A    C        0      0        2 
  17  chr17_59273407   Sample    A    C        0      0        2 
  17  chr17_59341048     AAsi    T    A        0      0        2 
  17  chr17_59341048     AKia    T    A        0      0        2 
  17  chr17_59341048     AOna    T    A        0      0        2 
  17  chr17_59341048     ASom    T    A        0      0        2 
  17  chr17_59341048     HCab    T    A        0      0        2 
  17  chr17_59341048     HPrz    T    A        0      0        2 
  17  chr17_59341048     ZBoe    T    A      0.5      1        2 
  17  chr17_59341048     ZGre    T    A        0      0        2 
  17  chr17_59341048     ZHar    T    A        0      0        2 
  17  chr17_59341048   Sample    T    A        0      0        2 
  17  chr17_59383559     AAsi    C    A        0      0        2 
  17  chr17_59383559     AKia    C    A      0.5      1        2 
  17  chr17_59383559     AOna    C    A      0.5      1        2 
  17  chr17_59383559     ASom    C    A        0      0        2 
  17  chr17_59383559     HCab    C    A        0      0        2 
  17  chr17_59383559     HPrz    C    A        0      0        2 
  17  chr17_59383559     ZBoe    C    A        0      0        2 
  17  chr17_59383559     ZGre    C    A        0      0        2 
  17  chr17_59383559     ZHar    C    A        0      0        2 
  17  chr17_59383559   Sample    C    A        0      0        2 
  17  chr17_59386343     AAsi    A    C        0      0        2 
  17  chr17_59386343     AKia    A    C      0.5      1        2 
  17  chr17_59386343     AOna    A    C        0      0        2 
  17  chr17_59386343     ASom    A    C        0      0        2 
  17  chr17_59386343     HCab    A    C        0      0        2 
  17  chr17_59386343     HPrz    A    C        0      0        2 
  17  chr17_59386343     ZBoe    A    C        0      0        2 
  17  chr17_59386343     ZGre    A    C        0      0        2 
  17  chr17_59386343     ZHar    A    C        0      0        2 
  17  chr17_59386343   Sample    A    C        0      0        2 
  17  chr17_59394723     AAsi    C    A        0      0        2 
  17  chr17_59394723     AKia    C    A        0      0        2 
  17  chr17_59394723     AOna    C    A        0      0        2 
  17  chr17_59394723     ASom    C    A        0      0        2 
  17  chr17_59394723     HCab    C    A        0      0        2 
  17  chr17_59394723     HPrz    C    A        0      0        2 
  17  chr17_59394723     ZBoe    C    A        0      0        2 
  17  chr17_59394723     ZGre    C    A        1      2        2 
  17  chr17_59394723     ZHar    C    A        0      0        2 
  17  chr17_59394723   Sample    C    A        0      0        2 
  17  chr17_59432801     AAsi    G    C        0      0        2 
  17  chr17_59432801     AKia    G    C        1      2        2 
  17  chr17_59432801     AOna    G    C        0      0        2 
  17  chr17_59432801     ASom    G    C        0      0        2 
  17  chr17_59432801     HCab    G    C        0      0        2 
  17  chr17_59432801     HPrz    G    C        0      0        2 
  17  chr17_59432801     ZBoe    G    C        0      0        2 
  17  chr17_59432801     ZGre    G    C        0      0        2 
  17  chr17_59432801     ZHar    G    C        0      0        2 
  17  chr17_59432801   Sample    G    C        0      0        2 
  17  chr17_59443958     AAsi    C    G        0      0        2 
  17  chr17_59443958     AKia    C    G        0      0        2 
  17  chr17_59443958     AOna    C    G        0      0        2 
  17  chr17_59443958     ASom    C    G      0.5      1        2 
  17  chr17_59443958     HCab    C    G        0      0        2 
  17  chr17_59443958     HPrz    C    G        0      0        2 
  17  chr17_59443958     ZBoe    C    G        0      0        2 
  17  chr17_59443958     ZGre    C    G        0      0        2 
  17  chr17_59443958     ZHar    C    G        0      0        2 
  17  chr17_59443958   Sample    C    G        0      0        2 
  17  chr17_59452498     AAsi    C    A        0      0        2 
  17  chr17_59452498     AKia    C    A        0      0        2 
  17  chr17_59452498     AOna    C    A      0.5      1        2 
  17  chr17_59452498     ASom    C    A        0      0        2 
  17  chr17_59452498     HCab    C    A        0      0        2 
  17  chr17_59452498     HPrz    C    A        0      0        2 
  17  chr17_59452498     ZBoe    C    A        0      0        2 
  17  chr17_59452498     ZGre    C    A        0      0        2 
  17  chr17_59452498     ZHar    C    A        0      0        2 
  17  chr17_59452498   Sample    C    A        0      0        2 
  17  chr17_59454769     AAsi    G    C        0      0        2 
  17  chr17_59454769     AKia    G    C        1      2        2 
  17  chr17_59454769     AOna    G    C        1      2        2 
  17  chr17_59454769     ASom    G    C        0      0        2 
  17  chr17_59454769     HCab    G    C        0      0        2 
  17  chr17_59454769     HPrz    G    C        0      0        2 
  17  chr17_59454769     ZBoe    G    C        0      0        2 
  17  chr17_59454769     ZGre    G    C        0      0        2 
  17  chr17_59454769     ZHar    G    C        0      0        2 
  17  chr17_59454769   Sample    G    C        0      0        2 
  17  chr17_59474852     AAsi    T    G        0      0        2 
  17  chr17_59474852     AKia    T    G        0      0        2 
  17  chr17_59474852     AOna    T    G        0      0        2 
  17  chr17_59474852     ASom    T    G        0      0        2 
  17  chr17_59474852     HCab    T    G      0.5      1        2 
  17  chr17_59474852     HPrz    T    G      0.5      1        2 
  17  chr17_59474852     ZBoe    T    G        0      0        2 
  17  chr17_59474852     ZGre    T    G        0      0        2 
  17  chr17_59474852     ZHar    T    G        0      0        2 
  17  chr17_59474852   Sample    T    G        0      0        2 
  17  chr17_59501883     AAsi    A    T        0      0        2 
  17  chr17_59501883     AKia    A    T        0      0        2 
  17  chr17_59501883     AOna    A    T        0      0        2 
  17  chr17_59501883     ASom    A    T        0      0        2 
  17  chr17_59501883     HCab    A    T        1      2        2 
  17  chr17_59501883     HPrz    A    T        1      2        2 
  17  chr17_59501883     ZBoe    A    T        0      0        2 
  17  chr17_59501883     ZGre    A    T        0      0        2 
  17  chr17_59501883     ZHar    A    T        0      0        2 
  17  chr17_59501883   Sample    A    T        0      0        2 
  17  chr17_59538524     AAsi    C    G        0      0        2 
  17  chr17_59538524     AKia    C    G        0      0        2 
  17  chr17_59538524     AOna    C    G      0.5      1        2 
  17  chr17_59538524     ASom    C    G        0      0        2 
  17  chr17_59538524     HCab    C    G        0      0        2 
  17  chr17_59538524     HPrz    C    G        0      0        2 
  17  chr17_59538524     ZBoe    C    G        0      0        2 
  17  chr17_59538524     ZGre    C    G        0      0        2 
  17  chr17_59538524     ZHar    C    G        0      0        2 
  17  chr17_59538524   Sample    C    G        0      0        2 
  17  chr17_59562074     AAsi    C    A        0      0        2 
  17  chr17_59562074     AKia    C    A        0      0        2 
  17  chr17_59562074     AOna    C    A        0      0        2 
  17  chr17_59562074     ASom    C    A        0      0        2 
  17  chr17_59562074     HCab    C    A        0      0        2 
  17  chr17_59562074     HPrz    C    A        0      0        2 
  17  chr17_59562074     ZBoe    C    A        0      0        2 
  17  chr17_59562074     ZGre    C    A      0.5      1        2 
  17  chr17_59562074     ZHar    C    A        0      0        2 
  17  chr17_59562074   Sample    C    A        0      0        2 
  17  chr17_59566715     AAsi    A    C      0.5      1        2 
  17  chr17_59566715     AKia    A    C        0      0        2 
  17  chr17_59566715     AOna    A    C        0      0        2 
  17  chr17_59566715     ASom    A    C        0      0        2 
  17  chr17_59566715     HCab    A    C        0      0        2 
  17  chr17_59566715     HPrz    A    C        0      0        2 
  17  chr17_59566715     ZBoe    A    C        0      0        2 
  17  chr17_59566715     ZGre    A    C        0      0        2 
  17  chr17_59566715     ZHar    A    C        0      0        2 
  17  chr17_59566715   Sample    A    C        0      0        2 
  17  chr17_59574404     AAsi    T    A        0      0        2 
  17  chr17_59574404     AKia    T    A        0      0        2 
  17  chr17_59574404     AOna    T    A        0      0        2 
  17  chr17_59574404     ASom    T    A        0      0        2 
  17  chr17_59574404     HCab    T    A        0      0        2 
  17  chr17_59574404     HPrz    T    A        0      0        2 
  17  chr17_59574404     ZBoe    T    A        1      2        2 
  17  chr17_59574404     ZGre    T    A        0      0        2 
  17  chr17_59574404     ZHar    T    A        0      0        2 
  17  chr17_59574404   Sample    T    A        0      0        2 
  17  chr17_59578849     AAsi    G    T        0      0        2 
  17  chr17_59578849     AKia    G    T        0      0        2 
  17  chr17_59578849     AOna    G    T        0      0        2 
  17  chr17_59578849     ASom    G    T        0      0        2 
  17  chr17_59578849     HCab    G    T        1      2        2 
  17  chr17_59578849     HPrz    G    T        1      2        2 
  17  chr17_59578849     ZBoe    G    T        0      0        2 
  17  chr17_59578849     ZGre    G    T        0      0        2 
  17  chr17_59578849     ZHar    G    T        0      0        2 
  17  chr17_59578849   Sample    G    T        0      0        2 
  17  chr17_59631034     AAsi    G    C        1      2        2 
  17  chr17_59631034     AKia    G    C        0      0        2 
  17  chr17_59631034     AOna    G    C        0      0        2 
  17  chr17_59631034     ASom    G    C        1      2        2 
  17  chr17_59631034     HCab    G    C        0      0        2 
  17  chr17_59631034     HPrz    G    C        0      0        2 
  17  chr17_59631034     ZBoe    G    C        0      0        2 
  17  chr17_59631034     ZGre    G    C        0      0        2 
  17  chr17_59631034     ZHar    G    C        0      0        2 
  17  chr17_59631034   Sample    G    C        1      2        2 
  17  chr17_59666050     AAsi    A    C        0      0        2 
  17  chr17_59666050     AKia    A    C        0      0        2 
  17  chr17_59666050     AOna    A    C      0.5      1        2 
  17  chr17_59666050     ASom    A    C        0      0        2 
  17  chr17_59666050     HCab    A    C        0      0        2 
  17  chr17_59666050     HPrz    A    C        0      0        2 
  17  chr17_59666050     ZBoe    A    C        0      0        2 
  17  chr17_59666050     ZGre    A    C        0      0        2 
  17  chr17_59666050     ZHar    A    C        0      0        2 
  17  chr17_59666050   Sample    A    C        0      0        2 
  17  chr17_59688126     AAsi    A    C        0      0        2 
  17  chr17_59688126     AKia    A    C        1      2        2 
  17  chr17_59688126     AOna    A    C        0      0        2 
  17  chr17_59688126     ASom    A    C        0      0        2 
  17  chr17_59688126     HCab    A    C        0      0        2 
  17  chr17_59688126     HPrz    A    C        0      0        2 
  17  chr17_59688126     ZBoe    A    C        0      0        2 
  17  chr17_59688126     ZGre    A    C        0      0        2 
  17  chr17_59688126     ZHar    A    C        0      0        2 
  17  chr17_59688126   Sample    A    C        0      0        2 
  17  chr17_59717292     AAsi    A    T        0      0        2 
  17  chr17_59717292     AKia    A    T        0      0        2 
  17  chr17_59717292     AOna    A    T        0      0        2 
  17  chr17_59717292     ASom    A    T        1      2        2 
  17  chr17_59717292     HCab    A    T        0      0        2 
  17  chr17_59717292     HPrz    A    T        0      0        2 
  17  chr17_59717292     ZBoe    A    T        0      0        2 
  17  chr17_59717292     ZGre    A    T        0      0        2 
  17  chr17_59717292     ZHar    A    T        0      0        2 
  17  chr17_59717292   Sample    A    T        0      0        2 
  17  chr17_59726935     AAsi    T    G        0      0        2 
  17  chr17_59726935     AKia    T    G        0      0        2 
  17  chr17_59726935     AOna    T    G        0      0        2 
  17  chr17_59726935     ASom    T    G        0      0        2 
  17  chr17_59726935     HCab    T    G        0      0        2 
  17  chr17_59726935     HPrz    T    G        1      2        2 
  17  chr17_59726935     ZBoe    T    G        0      0        2 
  17  chr17_59726935     ZGre    T    G        0      0        2 
  17  chr17_59726935     ZHar    T    G        0      0        2 
  17  chr17_59726935   Sample    T    G        0      0        2 
  17  chr17_59728247     AAsi    G    C        0      0        2 
  17  chr17_59728247     AKia    G    C        1      2        2 
  17  chr17_59728247     AOna    G    C      0.5      1        2 
  17  chr17_59728247     ASom    G    C        0      0        2 
  17  chr17_59728247     HCab    G    C        0      0        2 
  17  chr17_59728247     HPrz    G    C        0      0        2 
  17  chr17_59728247     ZBoe    G    C        1      2        2 
  17  chr17_59728247     ZGre    G    C        1      2        2 
  17  chr17_59728247     ZHar    G    C        1      2        2 
  17  chr17_59728247   Sample    G    C        0      0        2 
  17  chr17_59729766     AAsi    T    A        0      0        2 
  17  chr17_59729766     AKia    T    A        0      0        2 
  17  chr17_59729766     AOna    T    A        0      0        2 
  17  chr17_59729766     ASom    T    A        0      0        2 
  17  chr17_59729766     HCab    T    A        0      0        2 
  17  chr17_59729766     HPrz    T    A        0      0        2 
  17  chr17_59729766     ZBoe    T    A        0      0        2 
  17  chr17_59729766     ZGre    T    A        0      0        2 
  17  chr17_59729766     ZHar    T    A      0.5      1        2 
  17  chr17_59729766   Sample    T    A        0      0        2 
  17  chr17_59739370     AAsi    G    T        0      0        2 
  17  chr17_59739370     AKia    G    T        0      0        2 
  17  chr17_59739370     AOna    G    T        0      0        2 
  17  chr17_59739370     ASom    G    T        0      0        2 
  17  chr17_59739370     HCab    G    T        0      0        2 
  17  chr17_59739370     HPrz    G    T        0      0        2 
  17  chr17_59739370     ZBoe    G    T        0      0        2 
  17  chr17_59739370     ZGre    G    T        0      0        2 
  17  chr17_59739370     ZHar    G    T      0.5      1        2 
  17  chr17_59739370   Sample    G    T        0      0        2 
  17  chr17_59743577     AAsi    A    C        0      0        2 
  17  chr17_59743577     AKia    A    C        0      0        2 
  17  chr17_59743577     AOna    A    C        0      0        2 
  17  chr17_59743577     ASom    A    C        0      0        2 
  17  chr17_59743577     HCab    A    C        1      2        2 
  17  chr17_59743577     HPrz    A    C        1      2        2 
  17  chr17_59743577     ZBoe    A    C        0      0        2 
  17  chr17_59743577     ZGre    A    C        0      0        2 
  17  chr17_59743577     ZHar    A    C        0      0        2 
  17  chr17_59743577   Sample    A    C        0      0        2 
  17  chr17_59759404     AAsi    T    A      0.5      1        2 
  17  chr17_59759404     AKia    T    A        1      2        2 
  17  chr17_59759404     AOna    T    A      0.5      1        2 
  17  chr17_59759404     ASom    T    A      0.5      1        2 
  17  chr17_59759404     HCab    T    A        0      0        2 
  17  chr17_59759404     HPrz    T    A        0      0        2 
  17  chr17_59759404     ZBoe    T    A        0      0        2 
  17  chr17_59759404     ZGre    T    A        0      0        2 
  17  chr17_59759404     ZHar    T    A        0      0        2 
  17  chr17_59759404   Sample    T    A        0      0        2 
  17  chr17_59793776     AAsi    T    A        0      0        2 
  17  chr17_59793776     AKia    T    A        0      0        2 
  17  chr17_59793776     AOna    T    A      0.5      1        2 
  17  chr17_59793776     ASom    T    A        0      0        2 
  17  chr17_59793776     HCab    T    A        0      0        2 
  17  chr17_59793776     HPrz    T    A        0      0        2 
  17  chr17_59793776     ZBoe    T    A        0      0        2 
  17  chr17_59793776     ZGre    T    A        0      0        2 
  17  chr17_59793776     ZHar    T    A        0      0        2 
  17  chr17_59793776   Sample    T    A        0      0        2 
  17  chr17_59812241     AAsi    C    A        0      0        2 
  17  chr17_59812241     AKia    C    A        0      0        2 
  17  chr17_59812241     AOna    C    A        0      0        2 
  17  chr17_59812241     ASom    C    A        1      2        2 
  17  chr17_59812241     HCab    C    A        0      0        2 
  17  chr17_59812241     HPrz    C    A        0      0        2 
  17  chr17_59812241     ZBoe    C    A        0      0        2 
  17  chr17_59812241     ZGre    C    A        0      0        2 
  17  chr17_59812241     ZHar    C    A        0      0        2 
  17  chr17_59812241   Sample    C    A        0      0        2 
  17  chr17_59825289     AAsi    A    C        0      0        2 
  17  chr17_59825289     AKia    A    C        0      0        2 
  17  chr17_59825289     AOna    A    C        0      0        2 
  17  chr17_59825289     ASom    A    C        0      0        2 
  17  chr17_59825289     HCab    A    C        1      2        2 
  17  chr17_59825289     HPrz    A    C        1      2        2 
  17  chr17_59825289     ZBoe    A    C        0      0        2 
  17  chr17_59825289     ZGre    A    C        0      0        2 
  17  chr17_59825289     ZHar    A    C        0      0        2 
  17  chr17_59825289   Sample    A    C        0      0        2 
  17  chr17_59831856     AAsi    T    G        0      0        2 
  17  chr17_59831856     AKia    T    G        0      0        2 
  17  chr17_59831856     AOna    T    G        0      0        2 
  17  chr17_59831856     ASom    T    G        0      0        2 
  17  chr17_59831856     HCab    T    G        1      2        2 
  17  chr17_59831856     HPrz    T    G        1      2        2 
  17  chr17_59831856     ZBoe    T    G        0      0        2 
  17  chr17_59831856     ZGre    T    G        0      0        2 
  17  chr17_59831856     ZHar    T    G        0      0        2 
  17  chr17_59831856   Sample    T    G        0      0        2 
  17  chr17_59853772     AAsi    A    T        0      0        2 
  17  chr17_59853772     AKia    A    T        0      0        2 
  17  chr17_59853772     AOna    A    T        0      0        2 
  17  chr17_59853772     ASom    A    T        0      0        2 
  17  chr17_59853772     HCab    A    T      0.5      1        2 
  17  chr17_59853772     HPrz    A    T        0      0        2 
  17  chr17_59853772     ZBoe    A    T        0      0        2 
  17  chr17_59853772     ZGre    A    T        0      0        2 
  17  chr17_59853772     ZHar    A    T        0      0        2 
  17  chr17_59853772   Sample    A    T        0      0        2 
  17  chr17_59892092     AAsi    G    C        0      0        2 
  17  chr17_59892092     AKia    G    C        0      0        2 
  17  chr17_59892092     AOna    G    C        0      0        2 
  17  chr17_59892092     ASom    G    C        0      0        2 
  17  chr17_59892092     HCab    G    C        1      2        2 
  17  chr17_59892092     HPrz    G    C        1      2        2 
  17  chr17_59892092     ZBoe    G    C        0      0        2 
  17  chr17_59892092     ZGre    G    C        0      0        2 
  17  chr17_59892092     ZHar    G    C        0      0        2 
  17  chr17_59892092   Sample    G    C        0      0        2 
  17  chr17_59907981     AAsi    C    G        0      0        2 
  17  chr17_59907981     AKia    C    G        0      0        2 
  17  chr17_59907981     AOna    C    G        0      0        2 
  17  chr17_59907981     ASom    C    G        0      0        2 
  17  chr17_59907981     HCab    C    G        1      2        2 
  17  chr17_59907981     HPrz    C    G        1      2        2 
  17  chr17_59907981     ZBoe    C    G        0      0        2 
  17  chr17_59907981     ZGre    C    G        0      0        2 
  17  chr17_59907981     ZHar    C    G        0      0        2 
  17  chr17_59907981   Sample    C    G        0      0        2 
  17  chr17_59909002     AAsi    G    T        0      0        2 
  17  chr17_59909002     AKia    G    T        0      0        2 
  17  chr17_59909002     AOna    G    T        0      0        2 
  17  chr17_59909002     ASom    G    T        0      0        2 
  17  chr17_59909002     HCab    G    T        0      0        2 
  17  chr17_59909002     HPrz    G    T        0      0        2 
  17  chr17_59909002     ZBoe    G    T        1      2        2 
  17  chr17_59909002     ZGre    G    T        0      0        2 
  17  chr17_59909002     ZHar    G    T        0      0        2 
  17  chr17_59909002   Sample    G    T        0      0        2 
  17  chr17_59952642     AAsi    C    G      0.5      1        2 
  17  chr17_59952642     AKia    C    G        0      0        2 
  17  chr17_59952642     AOna    C    G        0      0        2 
  17  chr17_59952642     ASom    C    G        1      2        2 
  17  chr17_59952642     HCab    C    G        0      0        2 
  17  chr17_59952642     HPrz    C    G        0      0        2 
  17  chr17_59952642     ZBoe    C    G        0      0        2 
  17  chr17_59952642     ZGre    C    G        0      0        2 
  17  chr17_59952642     ZHar    C    G        0      0        2 
  17  chr17_59952642   Sample    C    G        0      0        2 
  17  chr17_59966658     AAsi    C    A        0      0        2 
  17  chr17_59966658     AKia    C    A        0      0        2 
  17  chr17_59966658     AOna    C    A        0      0        2 
  17  chr17_59966658     ASom    C    A        0      0        2 
  17  chr17_59966658     HCab    C    A        0      0        2 
  17  chr17_59966658     HPrz    C    A        0      0        2 
  17  chr17_59966658     ZBoe    C    A        0      0        2 
  17  chr17_59966658     ZGre    C    A      0.5      1        2 
  17  chr17_59966658     ZHar    C    A        0      0        2 
  17  chr17_59966658   Sample    C    A        0      0        2 
  17  chr17_59967889     AAsi    A    C        0      0        2 
  17  chr17_59967889     AKia    A    C        0      0        2 
  17  chr17_59967889     AOna    A    C        0      0        2 
  17  chr17_59967889     ASom    A    C        0      0        2 
  17  chr17_59967889     HCab    A    C        1      2        2 
  17  chr17_59967889     HPrz    A    C        1      2        2 
  17  chr17_59967889     ZBoe    A    C        0      0        2 
  17  chr17_59967889     ZGre    A    C        0      0        2 
  17  chr17_59967889     ZHar    A    C        0      0        2 
  17  chr17_59967889   Sample    A    C        0      0        2 
  17  chr17_60004791     AAsi    G    T        0      0        2 
  17  chr17_60004791     AKia    G    T        0      0        2 
  17  chr17_60004791     AOna    G    T        0      0        2 
  17  chr17_60004791     ASom    G    T        0      0        2 
  17  chr17_60004791     HCab    G    T        0      0        2 
  17  chr17_60004791     HPrz    G    T        0      0        2 
  17  chr17_60004791     ZBoe    G    T        0      0        2 
  17  chr17_60004791     ZGre    G    T        1      2        2 
  17  chr17_60004791     ZHar    G    T        0      0        2 
  17  chr17_60004791   Sample    G    T        0      0        2 
  17  chr17_60009261     AAsi    G    T        1      2        2 
  17  chr17_60009261     AKia    G    T        0      0        2 
  17  chr17_60009261     AOna    G    T        0      0        2 
  17  chr17_60009261     ASom    G    T        1      2        2 
  17  chr17_60009261     HCab    G    T        0      0        2 
  17  chr17_60009261     HPrz    G    T        0      0        2 
  17  chr17_60009261     ZBoe    G    T        1      2        2 
  17  chr17_60009261     ZGre    G    T        0      0        2 
  17  chr17_60009261     ZHar    G    T        1      2        2 
  17  chr17_60009261   Sample    G    T        1      2        2 
  17  chr17_60049513     AAsi    A    T        0      0        2 
  17  chr17_60049513     AKia    A    T        0      0        2 
  17  chr17_60049513     AOna    A    T        0      0        2 
  17  chr17_60049513     ASom    A    T        0      0        2 
  17  chr17_60049513     HCab    A    T        0      0        2 
  17  chr17_60049513     HPrz    A    T        1      2        2 
  17  chr17_60049513     ZBoe    A    T        0      0        2 
  17  chr17_60049513     ZGre    A    T        0      0        2 
  17  chr17_60049513     ZHar    A    T        0      0        2 
  17  chr17_60049513   Sample    A    T        0      0        2 
  17  chr17_60064230     AAsi    C    G        0      0        2 
  17  chr17_60064230     AKia    C    G        0      0        2 
  17  chr17_60064230     AOna    C    G        0      0        2 
  17  chr17_60064230     ASom    C    G        0      0        2 
  17  chr17_60064230     HCab    C    G        0      0        2 
  17  chr17_60064230     HPrz    C    G        0      0        2 
  17  chr17_60064230     ZBoe    C    G      0.5      1        2 
  17  chr17_60064230     ZGre    C    G        0      0        2 
  17  chr17_60064230     ZHar    C    G        0      0        2 
  17  chr17_60064230   Sample    C    G        0      0        2 
  17  chr17_60131516     AAsi    T    G        0      0        2 
  17  chr17_60131516     AKia    T    G      0.5      1        2 
  17  chr17_60131516     AOna    T    G        0      0        2 
  17  chr17_60131516     ASom    T    G        0      0        2 
  17  chr17_60131516     HCab    T    G        0      0        2 
  17  chr17_60131516     HPrz    T    G        0      0        2 
  17  chr17_60131516     ZBoe    T    G        0      0        2 
  17  chr17_60131516     ZGre    T    G        0      0        2 
  17  chr17_60131516     ZHar    T    G        0      0        2 
  17  chr17_60131516   Sample    T    G        0      0        2 
  17  chr17_60216672     AAsi    C    G        0      0        2 
  17  chr17_60216672     AKia    C    G        0      0        2 
  17  chr17_60216672     AOna    C    G        0      0        2 
  17  chr17_60216672     ASom    C    G        0      0        2 
  17  chr17_60216672     HCab    C    G        1      2        2 
  17  chr17_60216672     HPrz    C    G        1      2        2 
  17  chr17_60216672     ZBoe    C    G        0      0        2 
  17  chr17_60216672     ZGre    C    G        0      0        2 
  17  chr17_60216672     ZHar    C    G        0      0        2 
  17  chr17_60216672   Sample    C    G        0      0        2 
  17  chr17_60233719     AAsi    A    C        0      0        2 
  17  chr17_60233719     AKia    A    C        0      0        2 
  17  chr17_60233719     AOna    A    C      0.5      1        2 
  17  chr17_60233719     ASom    A    C        0      0        2 
  17  chr17_60233719     HCab    A    C        0      0        2 
  17  chr17_60233719     HPrz    A    C        0      0        2 
  17  chr17_60233719     ZBoe    A    C        0      0        2 
  17  chr17_60233719     ZGre    A    C        0      0        2 
  17  chr17_60233719     ZHar    A    C        0      0        2 
  17  chr17_60233719   Sample    A    C        0      0        2 
  17  chr17_60237025     AAsi    C    A        1      2        2 
  17  chr17_60237025     AKia    C    A        0      0        2 
  17  chr17_60237025     AOna    C    A        0      0        2 
  17  chr17_60237025     ASom    C    A        1      2        2 
  17  chr17_60237025     HCab    C    A        0      0        2 
  17  chr17_60237025     HPrz    C    A        0      0        2 
  17  chr17_60237025     ZBoe    C    A        0      0        2 
  17  chr17_60237025     ZGre    C    A        0      0        2 
  17  chr17_60237025     ZHar    C    A        0      0        2 
  17  chr17_60237025   Sample    C    A        1      2        2 
  17  chr17_60274634     AAsi    T    A        0      0        2 
  17  chr17_60274634     AKia    T    A        0      0        2 
  17  chr17_60274634     AOna    T    A        0      0        2 
  17  chr17_60274634     ASom    T    A        0      0        2 
  17  chr17_60274634     HCab    T    A        1      2        2 
  17  chr17_60274634     HPrz    T    A        1      2        2 
  17  chr17_60274634     ZBoe    T    A        0      0        2 
  17  chr17_60274634     ZGre    T    A        0      0        2 
  17  chr17_60274634     ZHar    T    A        0      0        2 
  17  chr17_60274634   Sample    T    A        0      0        2 
  17  chr17_60279969     AAsi    T    G        1      2        2 
  17  chr17_60279969     AKia    T    G        0      0        2 
  17  chr17_60279969     AOna    T    G        0      0        2 
  17  chr17_60279969     ASom    T    G        0      0        2 
  17  chr17_60279969     HCab    T    G        0      0        2 
  17  chr17_60279969     HPrz    T    G        0      0        2 
  17  chr17_60279969     ZBoe    T    G        0      0        2 
  17  chr17_60279969     ZGre    T    G        0      0        2 
  17  chr17_60279969     ZHar    T    G        0      0        2 
  17  chr17_60279969   Sample    T    G        1      2        2 
  17  chr17_60290983     AAsi    T    A        0      0        2 
  17  chr17_60290983     AKia    T    A        0      0        2 
  17  chr17_60290983     AOna    T    A        0      0        2 
  17  chr17_60290983     ASom    T    A        0      0        2 
  17  chr17_60290983     HCab    T    A        0      0        2 
  17  chr17_60290983     HPrz    T    A        0      0        2 
  17  chr17_60290983     ZBoe    T    A        0      0        2 
  17  chr17_60290983     ZGre    T    A        0      0        2 
  17  chr17_60290983     ZHar    T    A      0.5      1        2 
  17  chr17_60290983   Sample    T    A        0      0        2 
  17  chr17_60353969     AAsi    G    T        0      0        2 
  17  chr17_60353969     AKia    G    T        0      0        2 
  17  chr17_60353969     AOna    G    T        0      0        2 
  17  chr17_60353969     ASom    G    T        0      0        2 
  17  chr17_60353969     HCab    G    T        0      0        2 
  17  chr17_60353969     HPrz    G    T        0      0        2 
  17  chr17_60353969     ZBoe    G    T        0      0        2 
  17  chr17_60353969     ZGre    G    T        1      2        2 
  17  chr17_60353969     ZHar    G    T        0      0        2 
  17  chr17_60353969   Sample    G    T        0      0        2 
  17  chr17_60355632     AAsi    T    G        0      0        2 
  17  chr17_60355632     AKia    T    G        0      0        2 
  17  chr17_60355632     AOna    T    G        0      0        2 
  17  chr17_60355632     ASom    T    G        0      0        2 
  17  chr17_60355632     HCab    T    G        0      0        2 
  17  chr17_60355632     HPrz    T    G        0      0        2 
  17  chr17_60355632     ZBoe    T    G        0      0        2 
  17  chr17_60355632     ZGre    T    G      0.5      1        2 
  17  chr17_60355632     ZHar    T    G        0      0        2 
  17  chr17_60355632   Sample    T    G        0      0        2 
  17  chr17_60378558     AAsi    G    C        0      0        2 
  17  chr17_60378558     AKia    G    C        0      0        2 
  17  chr17_60378558     AOna    G    C        0      0        2 
  17  chr17_60378558     ASom    G    C        0      0        2 
  17  chr17_60378558     HCab    G    C        1      2        2 
  17  chr17_60378558     HPrz    G    C        1      2        2 
  17  chr17_60378558     ZBoe    G    C        0      0        2 
  17  chr17_60378558     ZGre    G    C        0      0        2 
  17  chr17_60378558     ZHar    G    C        0      0        2 
  17  chr17_60378558   Sample    G    C        0      0        2 
  17  chr17_60402237     AAsi    C    G        0      0        2 
  17  chr17_60402237     AKia    C    G        0      0        2 
  17  chr17_60402237     AOna    C    G      0.5      1        2 
  17  chr17_60402237     ASom    C    G        0      0        2 
  17  chr17_60402237     HCab    C    G        0      0        2 
  17  chr17_60402237     HPrz    C    G        0      0        2 
  17  chr17_60402237     ZBoe    C    G        0      0        2 
  17  chr17_60402237     ZGre    C    G        0      0        2 
  17  chr17_60402237     ZHar    C    G        0      0        2 
  17  chr17_60402237   Sample    C    G        0      0        2 
  17  chr17_60408770     AAsi    G    T        0      0        2 
  17  chr17_60408770     AKia    G    T        0      0        2 
  17  chr17_60408770     AOna    G    T        0      0        2 
  17  chr17_60408770     ASom    G    T        0      0        2 
  17  chr17_60408770     HCab    G    T        0      0        2 
  17  chr17_60408770     HPrz    G    T        0      0        2 
  17  chr17_60408770     ZBoe    G    T      0.5      1        2 
  17  chr17_60408770     ZGre    G    T      0.5      1        2 
  17  chr17_60408770     ZHar    G    T        1      2        2 
  17  chr17_60408770   Sample    G    T        0      0        2 
  17  chr17_60437119     AAsi    T    G        1      2        2 
  17  chr17_60437119     AKia    T    G        0      0        2 
  17  chr17_60437119     AOna    T    G        0      0        2 
  17  chr17_60437119     ASom    T    G        0      0        2 
  17  chr17_60437119     HCab    T    G        1      2        2 
  17  chr17_60437119     HPrz    T    G        1      2        2 
  17  chr17_60437119     ZBoe    T    G        0      0        2 
  17  chr17_60437119     ZGre    T    G        1      2        2 
  17  chr17_60437119     ZHar    T    G        0      0        2 
  17  chr17_60437119   Sample    T    G        0      0        2 
  17  chr17_60440543     AAsi    C    G        0      0        2 
  17  chr17_60440543     AKia    C    G        0      0        2 
  17  chr17_60440543     AOna    C    G        0      0        2 
  17  chr17_60440543     ASom    C    G        0      0        2 
  17  chr17_60440543     HCab    C    G        0      0        2 
  17  chr17_60440543     HPrz    C    G      0.5      1        2 
  17  chr17_60440543     ZBoe    C    G        0      0        2 
  17  chr17_60440543     ZGre    C    G        0      0        2 
  17  chr17_60440543     ZHar    C    G        0      0        2 
  17  chr17_60440543   Sample    C    G        0      0        2 
  17  chr17_60450534     AAsi    C    A        0      0        2 
  17  chr17_60450534     AKia    C    A        0      0        2 
  17  chr17_60450534     AOna    C    A        0      0        2 
  17  chr17_60450534     ASom    C    A        0      0        2 
  17  chr17_60450534     HCab    C    A        0      0        2 
  17  chr17_60450534     HPrz    C    A        0      0        2 
  17  chr17_60450534     ZBoe    C    A        1      2        2 
  17  chr17_60450534     ZGre    C    A        1      2        2 
  17  chr17_60450534     ZHar    C    A        1      2        2 
  17  chr17_60450534   Sample    C    A        0      0        2 
  17  chr17_60457249     AAsi    A    T        1      2        2 
  17  chr17_60457249     AKia    A    T        0      0        2 
  17  chr17_60457249     AOna    A    T        0      0        2 
  17  chr17_60457249     ASom    A    T        1      2        2 
  17  chr17_60457249     HCab    A    T        0      0        2 
  17  chr17_60457249     HPrz    A    T        0      0        2 
  17  chr17_60457249     ZBoe    A    T        0      0        2 
  17  chr17_60457249     ZGre    A    T        0      0        2 
  17  chr17_60457249     ZHar    A    T        0      0        2 
  17  chr17_60457249   Sample    A    T        1      2        2 
  17  chr17_60468755     AAsi    T    A        0      0        2 
  17  chr17_60468755     AKia    T    A        0      0        2 
  17  chr17_60468755     AOna    T    A      0.5      1        2 
  17  chr17_60468755     ASom    T    A        0      0        2 
  17  chr17_60468755     HCab    T    A        0      0        2 
  17  chr17_60468755     HPrz    T    A        0      0        2 
  17  chr17_60468755     ZBoe    T    A        0      0        2 
  17  chr17_60468755     ZGre    T    A        0      0        2 
  17  chr17_60468755     ZHar    T    A        0      0        2 
  17  chr17_60468755   Sample    T    A        0      0        2 
  17  chr17_60498683     AAsi    G    T        0      0        2 
  17  chr17_60498683     AKia    G    T        0      0        2 
  17  chr17_60498683     AOna    G    T        0      0        2 
  17  chr17_60498683     ASom    G    T        0      0        2 
  17  chr17_60498683     HCab    G    T      0.5      1        2 
  17  chr17_60498683     HPrz    G    T        1      2        2 
  17  chr17_60498683     ZBoe    G    T        0      0        2 
  17  chr17_60498683     ZGre    G    T        0      0        2 
  17  chr17_60498683     ZHar    G    T        0      0        2 
  17  chr17_60498683   Sample    G    T        0      0        2 
  17  chr17_60505012     AAsi    T    A        0      0        2 
  17  chr17_60505012     AKia    T    A        0      0        2 
  17  chr17_60505012     AOna    T    A        0      0        2 
  17  chr17_60505012     ASom    T    A        0      0        2 
  17  chr17_60505012     HCab    T    A      0.5      1        2 
  17  chr17_60505012     HPrz    T    A        0      0        2 
  17  chr17_60505012     ZBoe    T    A        0      0        2 
  17  chr17_60505012     ZGre    T    A        0      0        2 
  17  chr17_60505012     ZHar    T    A        0      0        2 
  17  chr17_60505012   Sample    T    A        0      0        2 
  17  chr17_60529449     AAsi    G    T        0      0        2 
  17  chr17_60529449     AKia    G    T        0      0        2 
  17  chr17_60529449     AOna    G    T        0      0        2 
  17  chr17_60529449     ASom    G    T        0      0        2 
  17  chr17_60529449     HCab    G    T        1      2        2 
  17  chr17_60529449     HPrz    G    T        1      2        2 
  17  chr17_60529449     ZBoe    G    T        0      0        2 
  17  chr17_60529449     ZGre    G    T        0      0        2 
  17  chr17_60529449     ZHar    G    T        0      0        2 
  17  chr17_60529449   Sample    G    T        0      0        2 
  17  chr17_60536294     AAsi    G    T        0      0        2 
  17  chr17_60536294     AKia    G    T        0      0        2 
  17  chr17_60536294     AOna    G    T        0      0        2 
  17  chr17_60536294     ASom    G    T        0      0        2 
  17  chr17_60536294     HCab    G    T        1      2        2 
  17  chr17_60536294     HPrz    G    T        1      2        2 
  17  chr17_60536294     ZBoe    G    T        0      0        2 
  17  chr17_60536294     ZGre    G    T        0      0        2 
  17  chr17_60536294     ZHar    G    T        0      0        2 
  17  chr17_60536294   Sample    G    T        0      0        2 
  17  chr17_60556989     AAsi    G    T        0      0        2 
  17  chr17_60556989     AKia    G    T        0      0        2 
  17  chr17_60556989     AOna    G    T        0      0        2 
  17  chr17_60556989     ASom    G    T        0      0        2 
  17  chr17_60556989     HCab    G    T        1      2        2 
  17  chr17_60556989     HPrz    G    T        1      2        2 
  17  chr17_60556989     ZBoe    G    T        0      0        2 
  17  chr17_60556989     ZGre    G    T        0      0        2 
  17  chr17_60556989     ZHar    G    T        0      0        2 
  17  chr17_60556989   Sample    G    T        0      0        2 
  17  chr17_60565472     AAsi    C    G        0      0        2 
  17  chr17_60565472     AKia    C    G        0      0        2 
  17  chr17_60565472     AOna    C    G      0.5      1        2 
  17  chr17_60565472     ASom    C    G        0      0        2 
  17  chr17_60565472     HCab    C    G        0      0        2 
  17  chr17_60565472     HPrz    C    G        0      0        2 
  17  chr17_60565472     ZBoe    C    G        0      0        2 
  17  chr17_60565472     ZGre    C    G        0      0        2 
  17  chr17_60565472     ZHar    C    G        0      0        2 
  17  chr17_60565472   Sample    C    G        0      0        2 
  17  chr17_60581282     AAsi    A    T        0      0        2 
  17  chr17_60581282     AKia    A    T        0      0        2 
  17  chr17_60581282     AOna    A    T        0      0        2 
  17  chr17_60581282     ASom    A    T        0      0        2 
  17  chr17_60581282     HCab    A    T      0.5      1        2 
  17  chr17_60581282     HPrz    A    T        1      2        2 
  17  chr17_60581282     ZBoe    A    T        0      0        2 
  17  chr17_60581282     ZGre    A    T        0      0        2 
  17  chr17_60581282     ZHar    A    T        0      0        2 
  17  chr17_60581282   Sample    A    T        0      0        2 
  17  chr17_60588274     AAsi    A    C        0      0        2 
  17  chr17_60588274     AKia    A    C        0      0        2 
  17  chr17_60588274     AOna    A    C      0.5      1        2 
  17  chr17_60588274     ASom    A    C        0      0        2 
  17  chr17_60588274     HCab    A    C        0      0        2 
  17  chr17_60588274     HPrz    A    C        0      0        2 
  17  chr17_60588274     ZBoe    A    C        0      0        2 
  17  chr17_60588274     ZGre    A    C        0      0        2 
  17  chr17_60588274     ZHar    A    C        0      0        2 
  17  chr17_60588274   Sample    A    C        0      0        2 
  17  chr17_60627601     AAsi    T    A        0      0        2 
  17  chr17_60627601     AKia    T    A        0      0        2 
  17  chr17_60627601     AOna    T    A        0      0        2 
  17  chr17_60627601     ASom    T    A        0      0        2 
  17  chr17_60627601     HCab    T    A        1      2        2 
  17  chr17_60627601     HPrz    T    A        1      2        2 
  17  chr17_60627601     ZBoe    T    A        0      0        2 
  17  chr17_60627601     ZGre    T    A        0      0        2 
  17  chr17_60627601     ZHar    T    A        0      0        2 
  17  chr17_60627601   Sample    T    A        0      0        2 
  17  chr17_60644484     AAsi    A    T        0      0        2 
  17  chr17_60644484     AKia    A    T        0      0        2 
  17  chr17_60644484     AOna    A    T        0      0        2 
  17  chr17_60644484     ASom    A    T        0      0        2 
  17  chr17_60644484     HCab    A    T      0.5      1        2 
  17  chr17_60644484     HPrz    A    T        1      2        2 
  17  chr17_60644484     ZBoe    A    T        0      0        2 
  17  chr17_60644484     ZGre    A    T        0      0        2 
  17  chr17_60644484     ZHar    A    T        0      0        2 
  17  chr17_60644484   Sample    A    T        0      0        2 
  17  chr17_60725369     AAsi    C    A        0      0        2 
  17  chr17_60725369     AKia    C    A        0      0        2 
  17  chr17_60725369     AOna    C    A        0      0        2 
  17  chr17_60725369     ASom    C    A        0      0        2 
  17  chr17_60725369     HCab    C    A        1      2        2 
  17  chr17_60725369     HPrz    C    A        1      2        2 
  17  chr17_60725369     ZBoe    C    A        0      0        2 
  17  chr17_60725369     ZGre    C    A        0      0        2 
  17  chr17_60725369     ZHar    C    A        0      0        2 
  17  chr17_60725369   Sample    C    A        0      0        2 
  17  chr17_60729091     AAsi    C    A        0      0        2 
  17  chr17_60729091     AKia    C    A        0      0        2 
  17  chr17_60729091     AOna    C    A        0      0        2 
  17  chr17_60729091     ASom    C    A        0      0        2 
  17  chr17_60729091     HCab    C    A        0      0        2 
  17  chr17_60729091     HPrz    C    A        0      0        2 
  17  chr17_60729091     ZBoe    C    A      0.5      1        2 
  17  chr17_60729091     ZGre    C    A        0      0        2 
  17  chr17_60729091     ZHar    C    A        0      0        2 
  17  chr17_60729091   Sample    C    A        0      0        2 
  17  chr17_60752674     AAsi    G    T        0      0        2 
  17  chr17_60752674     AKia    G    T        1      2        2 
  17  chr17_60752674     AOna    G    T        1      2        2 
  17  chr17_60752674     ASom    G    T        0      0        2 
  17  chr17_60752674     HCab    G    T        0      0        2 
  17  chr17_60752674     HPrz    G    T        0      0        2 
  17  chr17_60752674     ZBoe    G    T        0      0        2 
  17  chr17_60752674     ZGre    G    T        0      0        2 
  17  chr17_60752674     ZHar    G    T        0      0        2 
  17  chr17_60752674   Sample    G    T        0      0        2 
  17  chr17_60754869     AAsi    A    T        0      0        2 
  17  chr17_60754869     AKia    A    T        0      0        2 
  17  chr17_60754869     AOna    A    T        0      0        2 
  17  chr17_60754869     ASom    A    T        0      0        2 
  17  chr17_60754869     HCab    A    T        1      2        2 
  17  chr17_60754869     HPrz    A    T        1      2        2 
  17  chr17_60754869     ZBoe    A    T        0      0        2 
  17  chr17_60754869     ZGre    A    T        0      0        2 
  17  chr17_60754869     ZHar    A    T        0      0        2 
  17  chr17_60754869   Sample    A    T        0      0        2 
  17  chr17_60766085     AAsi    C    G        0      0        2 
  17  chr17_60766085     AKia    C    G        0      0        2 
  17  chr17_60766085     AOna    C    G        0      0        2 
  17  chr17_60766085     ASom    C    G        0      0        2 
  17  chr17_60766085     HCab    C    G        0      0        2 
  17  chr17_60766085     HPrz    C    G        0      0        2 
  17  chr17_60766085     ZBoe    C    G        0      0        2 
  17  chr17_60766085     ZGre    C    G        0      0        2 
  17  chr17_60766085     ZHar    C    G        1      2        2 
  17  chr17_60766085   Sample    C    G        0      0        2 
  17  chr17_60795224     AAsi    A    T        0      0        2 
  17  chr17_60795224     AKia    A    T        0      0        2 
  17  chr17_60795224     AOna    A    T        0      0        2 
  17  chr17_60795224     ASom    A    T        0      0        2 
  17  chr17_60795224     HCab    A    T        1      2        2 
  17  chr17_60795224     HPrz    A    T        1      2        2 
  17  chr17_60795224     ZBoe    A    T        0      0        2 
  17  chr17_60795224     ZGre    A    T        0      0        2 
  17  chr17_60795224     ZHar    A    T        0      0        2 
  17  chr17_60795224   Sample    A    T        0      0        2 
  17  chr17_60797381     AAsi    C    A        0      0        2 
  17  chr17_60797381     AKia    C    A        0      0        2 
  17  chr17_60797381     AOna    C    A        0      0        2 
  17  chr17_60797381     ASom    C    A        0      0        2 
  17  chr17_60797381     HCab    C    A        0      0        2 
  17  chr17_60797381     HPrz    C    A        0      0        2 
  17  chr17_60797381     ZBoe    C    A      0.5      1        2 
  17  chr17_60797381     ZGre    C    A        0      0        2 
  17  chr17_60797381     ZHar    C    A        0      0        2 
  17  chr17_60797381   Sample    C    A        0      0        2 
  17  chr17_60829043     AAsi    C    G        0      0        2 
  17  chr17_60829043     AKia    C    G        0      0        2 
  17  chr17_60829043     AOna    C    G        0      0        2 
  17  chr17_60829043     ASom    C    G        0      0        2 
  17  chr17_60829043     HCab    C    G        0      0        2 
  17  chr17_60829043     HPrz    C    G        0      0        2 
  17  chr17_60829043     ZBoe    C    G        0      0        2 
  17  chr17_60829043     ZGre    C    G        0      0        2 
  17  chr17_60829043     ZHar    C    G        1      2        2 
  17  chr17_60829043   Sample    C    G        0      0        2 
  17  chr17_60848047     AAsi    T    G        0      0        2 
  17  chr17_60848047     AKia    T    G        0      0        2 
  17  chr17_60848047     AOna    T    G        0      0        2 
  17  chr17_60848047     ASom    T    G        0      0        2 
  17  chr17_60848047     HCab    T    G        1      2        2 
  17  chr17_60848047     HPrz    T    G        1      2        2 
  17  chr17_60848047     ZBoe    T    G        0      0        2 
  17  chr17_60848047     ZGre    T    G        0      0        2 
  17  chr17_60848047     ZHar    T    G        0      0        2 
  17  chr17_60848047   Sample    T    G        0      0        2 
  17  chr17_60861684     AAsi    C    G        0      0        2 
  17  chr17_60861684     AKia    C    G        1      2        2 
  17  chr17_60861684     AOna    C    G      0.5      1        2 
  17  chr17_60861684     ASom    C    G        0      0        2 
  17  chr17_60861684     HCab    C    G        0      0        2 
  17  chr17_60861684     HPrz    C    G        0      0        2 
  17  chr17_60861684     ZBoe    C    G        0      0        2 
  17  chr17_60861684     ZGre    C    G        0      0        2 
  17  chr17_60861684     ZHar    C    G        0      0        2 
  17  chr17_60861684   Sample    C    G        0      0        2 
  17  chr17_60884861     AAsi    C    A        0      0        2 
  17  chr17_60884861     AKia    C    A        0      0        2 
  17  chr17_60884861     AOna    C    A        0      0        2 
  17  chr17_60884861     ASom    C    A        0      0        2 
  17  chr17_60884861     HCab    C    A        1      2        2 
  17  chr17_60884861     HPrz    C    A        1      2        2 
  17  chr17_60884861     ZBoe    C    A        0      0        2 
  17  chr17_60884861     ZGre    C    A        0      0        2 
  17  chr17_60884861     ZHar    C    A        0      0        2 
  17  chr17_60884861   Sample    C    A        0      0        2 
  17  chr17_60926208     AAsi    A    C        0      0        2 
  17  chr17_60926208     AKia    A    C        0      0        2 
  17  chr17_60926208     AOna    A    C        0      0        2 
  17  chr17_60926208     ASom    A    C        0      0        2 
  17  chr17_60926208     HCab    A    C        1      2        2 
  17  chr17_60926208     HPrz    A    C        1      2        2 
  17  chr17_60926208     ZBoe    A    C        1      2        2 
  17  chr17_60926208     ZGre    A    C        0      0        2 
  17  chr17_60926208     ZHar    A    C        1      2        2 
  17  chr17_60926208   Sample    A    C        0      0        2 
  17  chr17_60957984     AAsi    A    C        0      0        2 
  17  chr17_60957984     AKia    A    C        1      2        2 
  17  chr17_60957984     AOna    A    C        0      0        2 
  17  chr17_60957984     ASom    A    C        0      0        2 
  17  chr17_60957984     HCab    A    C        0      0        2 
  17  chr17_60957984     HPrz    A    C        0      0        2 
  17  chr17_60957984     ZBoe    A    C        0      0        2 
  17  chr17_60957984     ZGre    A    C        0      0        2 
  17  chr17_60957984     ZHar    A    C        0      0        2 
  17  chr17_60957984   Sample    A    C        0      0        2 
  17  chr17_61039396     AAsi    C    A        0      0        2 
  17  chr17_61039396     AKia    C    A        0      0        2 
  17  chr17_61039396     AOna    C    A        0      0        2 
  17  chr17_61039396     ASom    C    A        0      0        2 
  17  chr17_61039396     HCab    C    A        1      2        2 
  17  chr17_61039396     HPrz    C    A      0.5      1        2 
  17  chr17_61039396     ZBoe    C    A        0      0        2 
  17  chr17_61039396     ZGre    C    A        0      0        2 
  17  chr17_61039396     ZHar    C    A        0      0        2 
  17  chr17_61039396   Sample    C    A        0      0        2 
  17  chr17_61054384     AAsi    G    T        0      0        2 
  17  chr17_61054384     AKia    G    T        0      0        2 
  17  chr17_61054384     AOna    G    T        0      0        2 
  17  chr17_61054384     ASom    G    T        0      0        2 
  17  chr17_61054384     HCab    G    T        1      2        2 
  17  chr17_61054384     HPrz    G    T      0.5      1        2 
  17  chr17_61054384     ZBoe    G    T        0      0        2 
  17  chr17_61054384     ZGre    G    T        0      0        2 
  17  chr17_61054384     ZHar    G    T        0      0        2 
  17  chr17_61054384   Sample    G    T        0      0        2 
  17  chr17_61100055     AAsi    A    C        0      0        2 
  17  chr17_61100055     AKia    A    C        1      2        2 
  17  chr17_61100055     AOna    A    C      0.5      1        2 
  17  chr17_61100055     ASom    A    C        0      0        2 
  17  chr17_61100055     HCab    A    C        0      0        2 
  17  chr17_61100055     HPrz    A    C        0      0        2 
  17  chr17_61100055     ZBoe    A    C        0      0        2 
  17  chr17_61100055     ZGre    A    C        0      0        2 
  17  chr17_61100055     ZHar    A    C        0      0        2 
  17  chr17_61100055   Sample    A    C        0      0        2 
  17  chr17_61101646     AAsi    C    A        0      0        2 
  17  chr17_61101646     AKia    C    A        0      0        2 
  17  chr17_61101646     AOna    C    A        0      0        2 
  17  chr17_61101646     ASom    C    A        1      2        2 
  17  chr17_61101646     HCab    C    A        0      0        2 
  17  chr17_61101646     HPrz    C    A        0      0        2 
  17  chr17_61101646     ZBoe    C    A        0      0        2 
  17  chr17_61101646     ZGre    C    A        0      0        2 
  17  chr17_61101646     ZHar    C    A        0      0        2 
  17  chr17_61101646   Sample    C    A        0      0        2 
  17  chr17_61105687     AAsi    C    A        0      0        2 
  17  chr17_61105687     AKia    C    A        0      0        2 
  17  chr17_61105687     AOna    C    A        0      0        2 
  17  chr17_61105687     ASom    C    A        0      0        2 
  17  chr17_61105687     HCab    C    A        1      2        2 
  17  chr17_61105687     HPrz    C    A        1      2        2 
  17  chr17_61105687     ZBoe    C    A        0      0        2 
  17  chr17_61105687     ZGre    C    A        0      0        2 
  17  chr17_61105687     ZHar    C    A        0      0        2 
  17  chr17_61105687   Sample    C    A        0      0        2 
  17  chr17_61108254     AAsi    C    G        0      0        2 
  17  chr17_61108254     AKia    C    G        0      0        2 
  17  chr17_61108254     AOna    C    G        0      0        2 
  17  chr17_61108254     ASom    C    G        0      0        2 
  17  chr17_61108254     HCab    C    G        0      0        2 
  17  chr17_61108254     HPrz    C    G        0      0        2 
  17  chr17_61108254     ZBoe    C    G      0.5      1        2 
  17  chr17_61108254     ZGre    C    G        0      0        2 
  17  chr17_61108254     ZHar    C    G        0      0        2 
  17  chr17_61108254   Sample    C    G        0      0        2 
  17  chr17_61112266     AAsi    G    T        0      0        2 
  17  chr17_61112266     AKia    G    T        0      0        2 
  17  chr17_61112266     AOna    G    T        0      0        2 
  17  chr17_61112266     ASom    G    T        0      0        2 
  17  chr17_61112266     HCab    G    T        1      2        2 
  17  chr17_61112266     HPrz    G    T      0.5      1        2 
  17  chr17_61112266     ZBoe    G    T        0      0        2 
  17  chr17_61112266     ZGre    G    T        0      0        2 
  17  chr17_61112266     ZHar    G    T        0      0        2 
  17  chr17_61112266   Sample    G    T        0      0        2 
  17  chr17_61136681     AAsi    C    G        0      0        2 
  17  chr17_61136681     AKia    C    G        0      0        2 
  17  chr17_61136681     AOna    C    G        0      0        2 
  17  chr17_61136681     ASom    C    G        0      0        2 
  17  chr17_61136681     HCab    C    G        0      0        2 
  17  chr17_61136681     HPrz    C    G        0      0        2 
  17  chr17_61136681     ZBoe    C    G      0.5      1        2 
  17  chr17_61136681     ZGre    C    G        0      0        2 
  17  chr17_61136681     ZHar    C    G        0      0        2 
  17  chr17_61136681   Sample    C    G        0      0        2 
  17  chr17_61157723     AAsi    G    T        0      0        2 
  17  chr17_61157723     AKia    G    T        1      2        2 
  17  chr17_61157723     AOna    G    T        0      0        2 
  17  chr17_61157723     ASom    G    T        0      0        2 
  17  chr17_61157723     HCab    G    T        0      0        2 
  17  chr17_61157723     HPrz    G    T        1      2        2 
  17  chr17_61157723     ZBoe    G    T        0      0        2 
  17  chr17_61157723     ZGre    G    T        0      0        2 
  17  chr17_61157723     ZHar    G    T        0      0        2 
  17  chr17_61157723   Sample    G    T        0      0        2 
  17  chr17_61160642     AAsi    A    T        0      0        2 
  17  chr17_61160642     AKia    A    T        0      0        2 
  17  chr17_61160642     AOna    A    T        0      0        2 
  17  chr17_61160642     ASom    A    T        0      0        2 
  17  chr17_61160642     HCab    A    T        0      0        2 
  17  chr17_61160642     HPrz    A    T        0      0        2 
  17  chr17_61160642     ZBoe    A    T        0      0        2 
  17  chr17_61160642     ZGre    A    T      0.5      1        2 
  17  chr17_61160642     ZHar    A    T        0      0        2 
  17  chr17_61160642   Sample    A    T        0      0        2 
  17  chr17_61166569     AAsi    G    C      0.5      1        2 
  17  chr17_61166569     AKia    G    C        0      0        2 
  17  chr17_61166569     AOna    G    C        0      0        2 
  17  chr17_61166569     ASom    G    C        0      0        2 
  17  chr17_61166569     HCab    G    C        0      0        2 
  17  chr17_61166569     HPrz    G    C        0      0        2 
  17  chr17_61166569     ZBoe    G    C        0      0        2 
  17  chr17_61166569     ZGre    G    C        0      0        2 
  17  chr17_61166569     ZHar    G    C        0      0        2 
  17  chr17_61166569   Sample    G    C        0      0        2 
  17  chr17_61194492     AAsi    G    C        0      0        2 
  17  chr17_61194492     AKia    G    C        0      0        2 
  17  chr17_61194492     AOna    G    C        0      0        2 
  17  chr17_61194492     ASom    G    C        0      0        2 
  17  chr17_61194492     HCab    G    C        0      0        2 
  17  chr17_61194492     HPrz    G    C        0      0        2 
  17  chr17_61194492     ZBoe    G    C        1      2        2 
  17  chr17_61194492     ZGre    G    C        1      2        2 
  17  chr17_61194492     ZHar    G    C        1      2        2 
  17  chr17_61194492   Sample    G    C        0      0        2 
  17  chr17_61219204     AAsi    G    T        0      0        2 
  17  chr17_61219204     AKia    G    T        0      0        2 
  17  chr17_61219204     AOna    G    T      0.5      1        2 
  17  chr17_61219204     ASom    G    T        0      0        2 
  17  chr17_61219204     HCab    G    T        0      0        2 
  17  chr17_61219204     HPrz    G    T        0      0        2 
  17  chr17_61219204     ZBoe    G    T        0      0        2 
  17  chr17_61219204     ZGre    G    T        0      0        2 
  17  chr17_61219204     ZHar    G    T        0      0        2 
  17  chr17_61219204   Sample    G    T        0      0        2 
  17  chr17_61235732     AAsi    T    G        0      0        2 
  17  chr17_61235732     AKia    T    G      0.5      1        2 
  17  chr17_61235732     AOna    T    G        0      0        2 
  17  chr17_61235732     ASom    T    G        0      0        2 
  17  chr17_61235732     HCab    T    G        0      0        2 
  17  chr17_61235732     HPrz    T    G        0      0        2 
  17  chr17_61235732     ZBoe    T    G        0      0        2 
  17  chr17_61235732     ZGre    T    G        0      0        2 
  17  chr17_61235732     ZHar    T    G        0      0        2 
  17  chr17_61235732   Sample    T    G        0      0        2 
  17  chr17_61238793     AAsi    A    T        0      0        2 
  17  chr17_61238793     AKia    A    T        0      0        2 
  17  chr17_61238793     AOna    A    T        0      0        2 
  17  chr17_61238793     ASom    A    T        0      0        2 
  17  chr17_61238793     HCab    A    T        0      0        2 
  17  chr17_61238793     HPrz    A    T        0      0        2 
  17  chr17_61238793     ZBoe    A    T        0      0        2 
  17  chr17_61238793     ZGre    A    T        1      2        2 
  17  chr17_61238793     ZHar    A    T        0      0        2 
  17  chr17_61238793   Sample    A    T        0      0        2 
  17  chr17_61270216     AAsi    C    G        0      0        2 
  17  chr17_61270216     AKia    C    G        0      0        2 
  17  chr17_61270216     AOna    C    G        0      0        2 
  17  chr17_61270216     ASom    C    G        0      0        2 
  17  chr17_61270216     HCab    C    G        1      2        2 
  17  chr17_61270216     HPrz    C    G        1      2        2 
  17  chr17_61270216     ZBoe    C    G        0      0        2 
  17  chr17_61270216     ZGre    C    G        0      0        2 
  17  chr17_61270216     ZHar    C    G        0      0        2 
  17  chr17_61270216   Sample    C    G        0      0        2 
  17  chr17_61296560     AAsi    G    T        0      0        2 
  17  chr17_61296560     AKia    G    T        0      0        2 
  17  chr17_61296560     AOna    G    T        0      0        2 
  17  chr17_61296560     ASom    G    T        0      0        2 
  17  chr17_61296560     HCab    G    T        1      2        2 
  17  chr17_61296560     HPrz    G    T      0.5      1        2 
  17  chr17_61296560     ZBoe    G    T        0      0        2 
  17  chr17_61296560     ZGre    G    T        0      0        2 
  17  chr17_61296560     ZHar    G    T        0      0        2 
  17  chr17_61296560   Sample    G    T        0      0        2 
  17  chr17_61329179     AAsi    G    C        0      0        2 
  17  chr17_61329179     AKia    G    C        0      0        2 
  17  chr17_61329179     AOna    G    C        0      0        2 
  17  chr17_61329179     ASom    G    C        0      0        2 
  17  chr17_61329179     HCab    G    C        0      0        2 
  17  chr17_61329179     HPrz    G    C        0      0        2 
  17  chr17_61329179     ZBoe    G    C        0      0        2 
  17  chr17_61329179     ZGre    G    C        0      0        2 
  17  chr17_61329179     ZHar    G    C        1      2        2 
  17  chr17_61329179   Sample    G    C        0      0        2 
  17  chr17_61375450     AAsi    C    G        0      0        2 
  17  chr17_61375450     AKia    C    G        0      0        2 
  17  chr17_61375450     AOna    C    G        0      0        2 
  17  chr17_61375450     ASom    C    G        0      0        2 
  17  chr17_61375450     HCab    C    G        0      0        2 
  17  chr17_61375450     HPrz    C    G        0      0        2 
  17  chr17_61375450     ZBoe    C    G        0      0        2 
  17  chr17_61375450     ZGre    C    G        1      2        2 
  17  chr17_61375450     ZHar    C    G        0      0        2 
  17  chr17_61375450   Sample    C    G        0      0        2 
  17  chr17_61386029     AAsi    T    A        0      0        2 
  17  chr17_61386029     AKia    T    A        0      0        2 
  17  chr17_61386029     AOna    T    A        0      0        2 
  17  chr17_61386029     ASom    T    A        0      0        2 
  17  chr17_61386029     HCab    T    A        0      0        2 
  17  chr17_61386029     HPrz    T    A        0      0        2 
  17  chr17_61386029     ZBoe    T    A        0      0        2 
  17  chr17_61386029     ZGre    T    A      0.5      1        2 
  17  chr17_61386029     ZHar    T    A        0      0        2 
  17  chr17_61386029   Sample    T    A        0      0        2 
  17  chr17_61418553     AAsi    G    T        0      0        2 
  17  chr17_61418553     AKia    G    T        0      0        2 
  17  chr17_61418553     AOna    G    T        0      0        2 
  17  chr17_61418553     ASom    G    T        0      0        2 
  17  chr17_61418553     HCab    G    T        0      0        2 
  17  chr17_61418553     HPrz    G    T        0      0        2 
  17  chr17_61418553     ZBoe    G    T      0.5      1        2 
  17  chr17_61418553     ZGre    G    T        0      0        2 
  17  chr17_61418553     ZHar    G    T        0      0        2 
  17  chr17_61418553   Sample    G    T        0      0        2 
  17  chr17_61422690     AAsi    G    C        0      0        2 
  17  chr17_61422690     AKia    G    C        0      0        2 
  17  chr17_61422690     AOna    G    C      0.5      1        2 
  17  chr17_61422690     ASom    G    C        0      0        2 
  17  chr17_61422690     HCab    G    C        0      0        2 
  17  chr17_61422690     HPrz    G    C        0      0        2 
  17  chr17_61422690     ZBoe    G    C        0      0        2 
  17  chr17_61422690     ZGre    G    C        0      0        2 
  17  chr17_61422690     ZHar    G    C        0      0        2 
  17  chr17_61422690   Sample    G    C        0      0        2 
  17  chr17_61438793     AAsi    C    G        0      0        2 
  17  chr17_61438793     AKia    C    G        0      0        2 
  17  chr17_61438793     AOna    C    G        0      0        2 
  17  chr17_61438793     ASom    C    G        0      0        2 
  17  chr17_61438793     HCab    C    G        0      0        2 
  17  chr17_61438793     HPrz    C    G        0      0        2 
  17  chr17_61438793     ZBoe    C    G        1      2        2 
  17  chr17_61438793     ZGre    C    G        0      0        2 
  17  chr17_61438793     ZHar    C    G        0      0        2 
  17  chr17_61438793   Sample    C    G        0      0        2 
  17  chr17_61441057     AAsi    T    A        0      0        2 
  17  chr17_61441057     AKia    T    A        0      0        2 
  17  chr17_61441057     AOna    T    A        0      0        2 
  17  chr17_61441057     ASom    T    A        0      0        2 
  17  chr17_61441057     HCab    T    A        0      0        2 
  17  chr17_61441057     HPrz    T    A        0      0        2 
  17  chr17_61441057     ZBoe    T    A      0.5      1        2 
  17  chr17_61441057     ZGre    T    A        0      0        2 
  17  chr17_61441057     ZHar    T    A        0      0        2 
  17  chr17_61441057   Sample    T    A        0      0        2 
  17  chr17_61472607     AAsi    A    T        0      0        2 
  17  chr17_61472607     AKia    A    T        0      0        2 
  17  chr17_61472607     AOna    A    T        0      0        2 
  17  chr17_61472607     ASom    A    T        0      0        2 
  17  chr17_61472607     HCab    A    T        0      0        2 
  17  chr17_61472607     HPrz    A    T        0      0        2 
  17  chr17_61472607     ZBoe    A    T      0.5      1        2 
  17  chr17_61472607     ZGre    A    T        0      0        2 
  17  chr17_61472607     ZHar    A    T        0      0        2 
  17  chr17_61472607   Sample    A    T        0      0        2 
  17  chr17_61493033     AAsi    T    G        0      0        2 
  17  chr17_61493033     AKia    T    G        0      0        2 
  17  chr17_61493033     AOna    T    G      0.5      1        2 
  17  chr17_61493033     ASom    T    G        0      0        2 
  17  chr17_61493033     HCab    T    G        0      0        2 
  17  chr17_61493033     HPrz    T    G        0      0        2 
  17  chr17_61493033     ZBoe    T    G        0      0        2 
  17  chr17_61493033     ZGre    T    G        0      0        2 
  17  chr17_61493033     ZHar    T    G        0      0        2 
  17  chr17_61493033   Sample    T    G        0      0        2 
  17  chr17_61515636     AAsi    C    G        0      0        2 
  17  chr17_61515636     AKia    C    G        0      0        2 
  17  chr17_61515636     AOna    C    G        0      0        2 
  17  chr17_61515636     ASom    C    G        0      0        2 
  17  chr17_61515636     HCab    C    G        1      2        2 
  17  chr17_61515636     HPrz    C    G        1      2        2 
  17  chr17_61515636     ZBoe    C    G        0      0        2 
  17  chr17_61515636     ZGre    C    G        0      0        2 
  17  chr17_61515636     ZHar    C    G        0      0        2 
  17  chr17_61515636   Sample    C    G        0      0        2 
  17  chr17_61516906     AAsi    G    C        0      0        2 
  17  chr17_61516906     AKia    G    C        1      2        2 
  17  chr17_61516906     AOna    G    C        0      0        2 
  17  chr17_61516906     ASom    G    C        0      0        2 
  17  chr17_61516906     HCab    G    C        0      0        2 
  17  chr17_61516906     HPrz    G    C        0      0        2 
  17  chr17_61516906     ZBoe    G    C        0      0        2 
  17  chr17_61516906     ZGre    G    C        0      0        2 
  17  chr17_61516906     ZHar    G    C        0      0        2 
  17  chr17_61516906   Sample    G    C        0      0        2 
  17  chr17_61520417     AAsi    G    T        0      0        2 
  17  chr17_61520417     AKia    G    T        0      0        2 
  17  chr17_61520417     AOna    G    T        0      0        2 
  17  chr17_61520417     ASom    G    T        0      0        2 
  17  chr17_61520417     HCab    G    T        0      0        2 
  17  chr17_61520417     HPrz    G    T        0      0        2 
  17  chr17_61520417     ZBoe    G    T        0      0        2 
  17  chr17_61520417     ZGre    G    T      0.5      1        2 
  17  chr17_61520417     ZHar    G    T        0      0        2 
  17  chr17_61520417   Sample    G    T        0      0        2 
  17  chr17_61535246     AAsi    G    C        0      0        2 
  17  chr17_61535246     AKia    G    C        0      0        2 
  17  chr17_61535246     AOna    G    C      0.5      1        2 
  17  chr17_61535246     ASom    G    C        0      0        2 
  17  chr17_61535246     HCab    G    C        0      0        2 
  17  chr17_61535246     HPrz    G    C        0      0        2 
  17  chr17_61535246     ZBoe    G    C        0      0        2 
  17  chr17_61535246     ZGre    G    C        0      0        2 
  17  chr17_61535246     ZHar    G    C        0      0        2 
  17  chr17_61535246   Sample    G    C        0      0        2 
  17  chr17_61551767     AAsi    G    T      0.5      1        2 
  17  chr17_61551767     AKia    G    T        0      0        2 
  17  chr17_61551767     AOna    G    T        0      0        2 
  17  chr17_61551767     ASom    G    T        0      0        2 
  17  chr17_61551767     HCab    G    T        0      0        2 
  17  chr17_61551767     HPrz    G    T        0      0        2 
  17  chr17_61551767     ZBoe    G    T        0      0        2 
  17  chr17_61551767     ZGre    G    T        0      0        2 
  17  chr17_61551767     ZHar    G    T        0      0        2 
  17  chr17_61551767   Sample    G    T        1      2        2 
  17  chr17_61552021     AAsi    A    T        0      0        2 
  17  chr17_61552021     AKia    A    T        0      0        2 
  17  chr17_61552021     AOna    A    T        0      0        2 
  17  chr17_61552021     ASom    A    T        0      0        2 
  17  chr17_61552021     HCab    A    T        0      0        2 
  17  chr17_61552021     HPrz    A    T        0      0        2 
  17  chr17_61552021     ZBoe    A    T        0      0        2 
  17  chr17_61552021     ZGre    A    T      0.5      1        2 
  17  chr17_61552021     ZHar    A    T        0      0        2 
  17  chr17_61552021   Sample    A    T        0      0        2 
  17  chr17_61579927     AAsi    A    T        0      0        2 
  17  chr17_61579927     AKia    A    T        0      0        2 
  17  chr17_61579927     AOna    A    T        0      0        2 
  17  chr17_61579927     ASom    A    T        0      0        2 
  17  chr17_61579927     HCab    A    T        0      0        2 
  17  chr17_61579927     HPrz    A    T        0      0        2 
  17  chr17_61579927     ZBoe    A    T        0      0        2 
  17  chr17_61579927     ZGre    A    T        0      0        2 
  17  chr17_61579927     ZHar    A    T      0.5      1        2 
  17  chr17_61579927   Sample    A    T        0      0        2 
  17  chr17_61588650     AAsi    C    G        0      0        2 
  17  chr17_61588650     AKia    C    G        0      0        2 
  17  chr17_61588650     AOna    C    G      0.5      1        2 
  17  chr17_61588650     ASom    C    G        0      0        2 
  17  chr17_61588650     HCab    C    G        0      0        2 
  17  chr17_61588650     HPrz    C    G        0      0        2 
  17  chr17_61588650     ZBoe    C    G        0      0        2 
  17  chr17_61588650     ZGre    C    G        0      0        2 
  17  chr17_61588650     ZHar    C    G        0      0        2 
  17  chr17_61588650   Sample    C    G        0      0        2 
  17  chr17_61589542     AAsi    G    T        0      0        2 
  17  chr17_61589542     AKia    G    T        0      0        2 
  17  chr17_61589542     AOna    G    T        0      0        2 
  17  chr17_61589542     ASom    G    T        0      0        2 
  17  chr17_61589542     HCab    G    T        0      0        2 
  17  chr17_61589542     HPrz    G    T      0.5      1        2 
  17  chr17_61589542     ZBoe    G    T        0      0        2 
  17  chr17_61589542     ZGre    G    T        0      0        2 
  17  chr17_61589542     ZHar    G    T        0      0        2 
  17  chr17_61589542   Sample    G    T        0      0        2 
  17  chr17_61602746     AAsi    C    G        0      0        2 
  17  chr17_61602746     AKia    C    G        0      0        2 
  17  chr17_61602746     AOna    C    G        0      0        2 
  17  chr17_61602746     ASom    C    G        0      0        2 
  17  chr17_61602746     HCab    C    G        0      0        2 
  17  chr17_61602746     HPrz    C    G      0.5      1        2 
  17  chr17_61602746     ZBoe    C    G        0      0        2 
  17  chr17_61602746     ZGre    C    G        0      0        2 
  17  chr17_61602746     ZHar    C    G        0      0        2 
  17  chr17_61602746   Sample    C    G        0      0        2 
  17  chr17_61645167     AAsi    C    A        0      0        2 
  17  chr17_61645167     AKia    C    A        0      0        2 
  17  chr17_61645167     AOna    C    A        0      0        2 
  17  chr17_61645167     ASom    C    A        0      0        2 
  17  chr17_61645167     HCab    C    A        0      0        2 
  17  chr17_61645167     HPrz    C    A        0      0        2 
  17  chr17_61645167     ZBoe    C    A        0      0        2 
  17  chr17_61645167     ZGre    C    A        1      2        2 
  17  chr17_61645167     ZHar    C    A        1      2        2 
  17  chr17_61645167   Sample    C    A        0      0        2 
  17  chr17_61647063     AAsi    A    T        0      0        2 
  17  chr17_61647063     AKia    A    T        0      0        2 
  17  chr17_61647063     AOna    A    T        0      0        2 
  17  chr17_61647063     ASom    A    T        0      0        2 
  17  chr17_61647063     HCab    A    T        1      2        2 
  17  chr17_61647063     HPrz    A    T        1      2        2 
  17  chr17_61647063     ZBoe    A    T        0      0        2 
  17  chr17_61647063     ZGre    A    T        0      0        2 
  17  chr17_61647063     ZHar    A    T        0      0        2 
  17  chr17_61647063   Sample    A    T        0      0        2 
  17  chr17_61651735     AAsi    C    G        0      0        2 
  17  chr17_61651735     AKia    C    G        0      0        2 
  17  chr17_61651735     AOna    C    G        0      0        2 
  17  chr17_61651735     ASom    C    G        0      0        2 
  17  chr17_61651735     HCab    C    G        1      2        2 
  17  chr17_61651735     HPrz    C    G        1      2        2 
  17  chr17_61651735     ZBoe    C    G        0      0        2 
  17  chr17_61651735     ZGre    C    G        0      0        2 
  17  chr17_61651735     ZHar    C    G        0      0        2 
  17  chr17_61651735   Sample    C    G        0      0        2 
  17  chr17_61695901     AAsi    G    C        0      0        2 
  17  chr17_61695901     AKia    G    C        0      0        2 
  17  chr17_61695901     AOna    G    C      0.5      1        2 
  17  chr17_61695901     ASom    G    C        0      0        2 
  17  chr17_61695901     HCab    G    C        0      0        2 
  17  chr17_61695901     HPrz    G    C        0      0        2 
  17  chr17_61695901     ZBoe    G    C        0      0        2 
  17  chr17_61695901     ZGre    G    C        0      0        2 
  17  chr17_61695901     ZHar    G    C        0      0        2 
  17  chr17_61695901   Sample    G    C        0      0        2 
  17  chr17_61712926     AAsi    A    T        0      0        2 
  17  chr17_61712926     AKia    A    T        0      0        2 
  17  chr17_61712926     AOna    A    T        0      0        2 
  17  chr17_61712926     ASom    A    T        0      0        2 
  17  chr17_61712926     HCab    A    T        0      0        2 
  17  chr17_61712926     HPrz    A    T        0      0        2 
  17  chr17_61712926     ZBoe    A    T        0      0        2 
  17  chr17_61712926     ZGre    A    T        0      0        2 
  17  chr17_61712926     ZHar    A    T      0.5      1        2 
  17  chr17_61712926   Sample    A    T        0      0        2 
  17  chr17_61725491     AAsi    C    A        0      0        2 
  17  chr17_61725491     AKia    C    A        0      0        2 
  17  chr17_61725491     AOna    C    A        0      0        2 
  17  chr17_61725491     ASom    C    A        0      0        2 
  17  chr17_61725491     HCab    C    A        0      0        2 
  17  chr17_61725491     HPrz    C    A        0      0        2 
  17  chr17_61725491     ZBoe    C    A        0      0        2 
  17  chr17_61725491     ZGre    C    A        0      0        2 
  17  chr17_61725491     ZHar    C    A      0.5      1        2 
  17  chr17_61725491   Sample    C    A        0      0        2 
  17  chr17_61745626     AAsi    C    G        1      2        2 
  17  chr17_61745626     AKia    C    G        0      0        2 
  17  chr17_61745626     AOna    C    G        0      0        2 
  17  chr17_61745626     ASom    C    G        0      0        2 
  17  chr17_61745626     HCab    C    G        0      0        2 
  17  chr17_61745626     HPrz    C    G        0      0        2 
  17  chr17_61745626     ZBoe    C    G        0      0        2 
  17  chr17_61745626     ZGre    C    G        0      0        2 
  17  chr17_61745626     ZHar    C    G        0      0        2 
  17  chr17_61745626   Sample    C    G        1      2        2 
  17  chr17_61761253     AAsi    G    T        0      0        2 
  17  chr17_61761253     AKia    G    T        0      0        2 
  17  chr17_61761253     AOna    G    T        0      0        2 
  17  chr17_61761253     ASom    G    T      0.5      1        2 
  17  chr17_61761253     HCab    G    T        0      0        2 
  17  chr17_61761253     HPrz    G    T        0      0        2 
  17  chr17_61761253     ZBoe    G    T        0      0        2 
  17  chr17_61761253     ZGre    G    T        0      0        2 
  17  chr17_61761253     ZHar    G    T        0      0        2 
  17  chr17_61761253   Sample    G    T        0      0        2 
  17  chr17_61763667     AAsi    G    C        0      0        2 
  17  chr17_61763667     AKia    G    C        0      0        2 
  17  chr17_61763667     AOna    G    C        0      0        2 
  17  chr17_61763667     ASom    G    C        0      0        2 
  17  chr17_61763667     HCab    G    C        1      2        2 
  17  chr17_61763667     HPrz    G    C        1      2        2 
  17  chr17_61763667     ZBoe    G    C        0      0        2 
  17  chr17_61763667     ZGre    G    C        0      0        2 
  17  chr17_61763667     ZHar    G    C        0      0        2 
  17  chr17_61763667   Sample    G    C        0      0        2 
  17  chr17_61873792     AAsi    C    A        0      0        2 
  17  chr17_61873792     AKia    C    A        0      0        2 
  17  chr17_61873792     AOna    C    A        0      0        2 
  17  chr17_61873792     ASom    C    A        0      0        2 
  17  chr17_61873792     HCab    C    A        0      0        2 
  17  chr17_61873792     HPrz    C    A        0      0        2 
  17  chr17_61873792     ZBoe    C    A        0      0        2 
  17  chr17_61873792     ZGre    C    A      0.5      1        2 
  17  chr17_61873792     ZHar    C    A        0      0        2 
  17  chr17_61873792   Sample    C    A        0      0        2 
  17  chr17_61906666     AAsi    C    A        0      0        2 
  17  chr17_61906666     AKia    C    A      0.5      1        2 
  17  chr17_61906666     AOna    C    A        0      0        2 
  17  chr17_61906666     ASom    C    A        0      0        2 
  17  chr17_61906666     HCab    C    A        0      0        2 
  17  chr17_61906666     HPrz    C    A        0      0        2 
  17  chr17_61906666     ZBoe    C    A        0      0        2 
  17  chr17_61906666     ZGre    C    A        0      0        2 
  17  chr17_61906666     ZHar    C    A        0      0        2 
  17  chr17_61906666   Sample    C    A        0      0        2 
  17  chr17_61907308     AAsi    A    C        0      0        2 
  17  chr17_61907308     AKia    A    C      0.5      1        2 
  17  chr17_61907308     AOna    A    C        0      0        2 
  17  chr17_61907308     ASom    A    C        0      0        2 
  17  chr17_61907308     HCab    A    C        0      0        2 
  17  chr17_61907308     HPrz    A    C        0      0        2 
  17  chr17_61907308     ZBoe    A    C        0      0        2 
  17  chr17_61907308     ZGre    A    C        0      0        2 
  17  chr17_61907308     ZHar    A    C        0      0        2 
  17  chr17_61907308   Sample    A    C        0      0        2 
  17  chr17_61912130     AAsi    G    T        0      0        2 
  17  chr17_61912130     AKia    G    T      0.5      1        2 
  17  chr17_61912130     AOna    G    T        0      0        2 
  17  chr17_61912130     ASom    G    T        0      0        2 
  17  chr17_61912130     HCab    G    T        0      0        2 
  17  chr17_61912130     HPrz    G    T        0      0        2 
  17  chr17_61912130     ZBoe    G    T        0      0        2 
  17  chr17_61912130     ZGre    G    T        0      0        2 
  17  chr17_61912130     ZHar    G    T        0      0        2 
  17  chr17_61912130   Sample    G    T        0      0        2 
  17  chr17_61913012     AAsi    G    T        0      0        2 
  17  chr17_61913012     AKia    G    T        0      0        2 
  17  chr17_61913012     AOna    G    T        0      0        2 
  17  chr17_61913012     ASom    G    T        0      0        2 
  17  chr17_61913012     HCab    G    T        0      0        2 
  17  chr17_61913012     HPrz    G    T        0      0        2 
  17  chr17_61913012     ZBoe    G    T        0      0        2 
  17  chr17_61913012     ZGre    G    T        1      2        2 
  17  chr17_61913012     ZHar    G    T        0      0        2 
  17  chr17_61913012   Sample    G    T        0      0        2 
  17  chr17_61991135     AAsi    T    G        0      0        2 
  17  chr17_61991135     AKia    T    G        0      0        2 
  17  chr17_61991135     AOna    T    G      0.5      1        2 
  17  chr17_61991135     ASom    T    G        0      0        2 
  17  chr17_61991135     HCab    T    G        0      0        2 
  17  chr17_61991135     HPrz    T    G        0      0        2 
  17  chr17_61991135     ZBoe    T    G        0      0        2 
  17  chr17_61991135     ZGre    T    G        0      0        2 
  17  chr17_61991135     ZHar    T    G        0      0        2 
  17  chr17_61991135   Sample    T    G        0      0        2 
  17  chr17_62002176     AAsi    A    T        0      0        2 
  17  chr17_62002176     AKia    A    T        0      0        2 
  17  chr17_62002176     AOna    A    T        0      0        2 
  17  chr17_62002176     ASom    A    T        0      0        2 
  17  chr17_62002176     HCab    A    T      0.5      1        2 
  17  chr17_62002176     HPrz    A    T        0      0        2 
  17  chr17_62002176     ZBoe    A    T        0      0        2 
  17  chr17_62002176     ZGre    A    T        0      0        2 
  17  chr17_62002176     ZHar    A    T        0      0        2 
  17  chr17_62002176   Sample    A    T        0      0        2 
  17  chr17_62016933     AAsi    T    A        0      0        2 
  17  chr17_62016933     AKia    T    A      0.5      1        2 
  17  chr17_62016933     AOna    T    A        0      0        2 
  17  chr17_62016933     ASom    T    A        0      0        2 
  17  chr17_62016933     HCab    T    A        0      0        2 
  17  chr17_62016933     HPrz    T    A        0      0        2 
  17  chr17_62016933     ZBoe    T    A        0      0        2 
  17  chr17_62016933     ZGre    T    A        0      0        2 
  17  chr17_62016933     ZHar    T    A        0      0        2 
  17  chr17_62016933   Sample    T    A        0      0        2 
  17  chr17_62039733     AAsi    C    G        0      0        2 
  17  chr17_62039733     AKia    C    G        0      0        2 
  17  chr17_62039733     AOna    C    G      0.5      1        2 
  17  chr17_62039733     ASom    C    G        0      0        2 
  17  chr17_62039733     HCab    C    G        0      0        2 
  17  chr17_62039733     HPrz    C    G        0      0        2 
  17  chr17_62039733     ZBoe    C    G        0      0        2 
  17  chr17_62039733     ZGre    C    G        0      0        2 
  17  chr17_62039733     ZHar    C    G        0      0        2 
  17  chr17_62039733   Sample    C    G        0      0        2 
  17  chr17_62041997     AAsi    G    T        0      0        2 
  17  chr17_62041997     AKia    G    T        0      0        2 
  17  chr17_62041997     AOna    G    T        0      0        2 
  17  chr17_62041997     ASom    G    T        0      0        2 
  17  chr17_62041997     HCab    G    T        0      0        2 
  17  chr17_62041997     HPrz    G    T        0      0        2 
  17  chr17_62041997     ZBoe    G    T        0      0        2 
  17  chr17_62041997     ZGre    G    T        0      0        2 
  17  chr17_62041997     ZHar    G    T        1      2        2 
  17  chr17_62041997   Sample    G    T        0      0        2 
  17  chr17_62044437     AAsi    G    T        0      0        2 
  17  chr17_62044437     AKia    G    T        0      0        2 
  17  chr17_62044437     AOna    G    T        0      0        2 
  17  chr17_62044437     ASom    G    T        0      0        2 
  17  chr17_62044437     HCab    G    T        0      0        2 
  17  chr17_62044437     HPrz    G    T        0      0        2 
  17  chr17_62044437     ZBoe    G    T        0      0        2 
  17  chr17_62044437     ZGre    G    T        0      0        2 
  17  chr17_62044437     ZHar    G    T        1      2        2 
  17  chr17_62044437   Sample    G    T        0      0        2 
  17  chr17_62045089     AAsi    A    T        0      0        2 
  17  chr17_62045089     AKia    A    T        0      0        2 
  17  chr17_62045089     AOna    A    T        0      0        2 
  17  chr17_62045089     ASom    A    T        1      2        2 
  17  chr17_62045089     HCab    A    T        0      0        2 
  17  chr17_62045089     HPrz    A    T        0      0        2 
  17  chr17_62045089     ZBoe    A    T        0      0        2 
  17  chr17_62045089     ZGre    A    T        0      0        2 
  17  chr17_62045089     ZHar    A    T        0      0        2 
  17  chr17_62045089   Sample    A    T        0      0        2 
  17  chr17_62072558     AAsi    C    A        0      0        2 
  17  chr17_62072558     AKia    C    A        0      0        2 
  17  chr17_62072558     AOna    C    A        0      0        2 
  17  chr17_62072558     ASom    C    A        0      0        2 
  17  chr17_62072558     HCab    C    A        0      0        2 
  17  chr17_62072558     HPrz    C    A        0      0        2 
  17  chr17_62072558     ZBoe    C    A        1      2        2 
  17  chr17_62072558     ZGre    C    A        0      0        2 
  17  chr17_62072558     ZHar    C    A        0      0        2 
  17  chr17_62072558   Sample    C    A        0      0        2 
  17  chr17_62082707     AAsi    T    A        0      0        2 
  17  chr17_62082707     AKia    T    A        0      0        2 
  17  chr17_62082707     AOna    T    A        0      0        2 
  17  chr17_62082707     ASom    T    A        0      0        2 
  17  chr17_62082707     HCab    T    A        0      0        2 
  17  chr17_62082707     HPrz    T    A        0      0        2 
  17  chr17_62082707     ZBoe    T    A        0      0        2 
  17  chr17_62082707     ZGre    T    A        0      0        2 
  17  chr17_62082707     ZHar    T    A      0.5      1        2 
  17  chr17_62082707   Sample    T    A        0      0        2 
  17  chr17_62086396     AAsi    A    C        0      0        2 
  17  chr17_62086396     AKia    A    C        0      0        2 
  17  chr17_62086396     AOna    A    C        0      0        2 
  17  chr17_62086396     ASom    A    C        0      0        2 
  17  chr17_62086396     HCab    A    C        0      0        2 
  17  chr17_62086396     HPrz    A    C        0      0        2 
  17  chr17_62086396     ZBoe    A    C        0      0        2 
  17  chr17_62086396     ZGre    A    C      0.5      1        2 
  17  chr17_62086396     ZHar    A    C        1      2        2 
  17  chr17_62086396   Sample    A    C        0      0        2 
  17  chr17_62096636     AAsi    A    C        0      0        2 
  17  chr17_62096636     AKia    A    C        0      0        2 
  17  chr17_62096636     AOna    A    C      0.5      1        2 
  17  chr17_62096636     ASom    A    C        0      0        2 
  17  chr17_62096636     HCab    A    C        0      0        2 
  17  chr17_62096636     HPrz    A    C        0      0        2 
  17  chr17_62096636     ZBoe    A    C        0      0        2 
  17  chr17_62096636     ZGre    A    C        0      0        2 
  17  chr17_62096636     ZHar    A    C        0      0        2 
  17  chr17_62096636   Sample    A    C        0      0        2 
  17  chr17_62117400     AAsi    C    A        0      0        2 
  17  chr17_62117400     AKia    C    A        0      0        2 
  17  chr17_62117400     AOna    C    A        0      0        2 
  17  chr17_62117400     ASom    C    A      0.5      1        2 
  17  chr17_62117400     HCab    C    A        0      0        2 
  17  chr17_62117400     HPrz    C    A        0      0        2 
  17  chr17_62117400     ZBoe    C    A        0      0        2 
  17  chr17_62117400     ZGre    C    A        0      0        2 
  17  chr17_62117400     ZHar    C    A        0      0        2 
  17  chr17_62117400   Sample    C    A        0      0        2 
  17  chr17_62123375     AAsi    C    A        1      2        2 
  17  chr17_62123375     AKia    C    A        1      2        2 
  17  chr17_62123375     AOna    C    A        1      2        2 
  17  chr17_62123375     ASom    C    A        1      2        2 
  17  chr17_62123375     HCab    C    A        0      0        2 
  17  chr17_62123375     HPrz    C    A        0      0        2 
  17  chr17_62123375     ZBoe    C    A        0      0        2 
  17  chr17_62123375     ZGre    C    A        0      0        2 
  17  chr17_62123375     ZHar    C    A        0      0        2 
  17  chr17_62123375   Sample    C    A        1      2        2 
  17  chr17_62135116     AAsi    A    C        0      0        2 
  17  chr17_62135116     AKia    A    C        1      2        2 
  17  chr17_62135116     AOna    A    C        0      0        2 
  17  chr17_62135116     ASom    A    C        0      0        2 
  17  chr17_62135116     HCab    A    C        0      0        2 
  17  chr17_62135116     HPrz    A    C        0      0        2 
  17  chr17_62135116     ZBoe    A    C        0      0        2 
  17  chr17_62135116     ZGre    A    C        0      0        2 
  17  chr17_62135116     ZHar    A    C        0      0        2 
  17  chr17_62135116   Sample    A    C        0      0        2 
  17  chr17_62183410     AAsi    G    T        0      0        2 
  17  chr17_62183410     AKia    G    T        0      0        2 
  17  chr17_62183410     AOna    G    T        0      0        2 
  17  chr17_62183410     ASom    G    T        0      0        2 
  17  chr17_62183410     HCab    G    T        0      0        2 
  17  chr17_62183410     HPrz    G    T        0      0        2 
  17  chr17_62183410     ZBoe    G    T      0.5      1        2 
  17  chr17_62183410     ZGre    G    T        0      0        2 
  17  chr17_62183410     ZHar    G    T        0      0        2 
  17  chr17_62183410   Sample    G    T        0      0        2 
  17  chr17_62212692     AAsi    C    A        0      0        2 
  17  chr17_62212692     AKia    C    A        0      0        2 
  17  chr17_62212692     AOna    C    A        0      0        2 
  17  chr17_62212692     ASom    C    A        0      0        2 
  17  chr17_62212692     HCab    C    A        0      0        2 
  17  chr17_62212692     HPrz    C    A        0      0        2 
  17  chr17_62212692     ZBoe    C    A      0.5      1        2 
  17  chr17_62212692     ZGre    C    A        1      2        2 
  17  chr17_62212692     ZHar    C    A        0      0        2 
  17  chr17_62212692   Sample    C    A        0      0        2 
  17  chr17_62224980     AAsi    G    T        0      0        2 
  17  chr17_62224980     AKia    G    T        0      0        2 
  17  chr17_62224980     AOna    G    T        0      0        2 
  17  chr17_62224980     ASom    G    T        0      0        2 
  17  chr17_62224980     HCab    G    T        0      0        2 
  17  chr17_62224980     HPrz    G    T        0      0        2 
  17  chr17_62224980     ZBoe    G    T      0.5      1        2 
  17  chr17_62224980     ZGre    G    T        0      0        2 
  17  chr17_62224980     ZHar    G    T        0      0        2 
  17  chr17_62224980   Sample    G    T        0      0        2 
  17  chr17_62267987     AAsi    G    T        1      2        2 
  17  chr17_62267987     AKia    G    T        0      0        2 
  17  chr17_62267987     AOna    G    T        0      0        2 
  17  chr17_62267987     ASom    G    T        1      2        2 
  17  chr17_62267987     HCab    G    T        0      0        2 
  17  chr17_62267987     HPrz    G    T        0      0        2 
  17  chr17_62267987     ZBoe    G    T        0      0        2 
  17  chr17_62267987     ZGre    G    T        0      0        2 
  17  chr17_62267987     ZHar    G    T        0      0        2 
  17  chr17_62267987   Sample    G    T        0      0        2 
  17  chr17_62284969     AAsi    G    C        0      0        2 
  17  chr17_62284969     AKia    G    C        0      0        2 
  17  chr17_62284969     AOna    G    C        0      0        2 
  17  chr17_62284969     ASom    G    C        0      0        2 
  17  chr17_62284969     HCab    G    C        1      2        2 
  17  chr17_62284969     HPrz    G    C        1      2        2 
  17  chr17_62284969     ZBoe    G    C        0      0        2 
  17  chr17_62284969     ZGre    G    C        0      0        2 
  17  chr17_62284969     ZHar    G    C        0      0        2 
  17  chr17_62284969   Sample    G    C        0      0        2 
  17  chr17_62323004     AAsi    T    A        0      0        2 
  17  chr17_62323004     AKia    T    A      0.5      1        2 
  17  chr17_62323004     AOna    T    A        0      0        2 
  17  chr17_62323004     ASom    T    A        0      0        2 
  17  chr17_62323004     HCab    T    A        0      0        2 
  17  chr17_62323004     HPrz    T    A        0      0        2 
  17  chr17_62323004     ZBoe    T    A        0      0        2 
  17  chr17_62323004     ZGre    T    A        0      0        2 
  17  chr17_62323004     ZHar    T    A        0      0        2 
  17  chr17_62323004   Sample    T    A        0      0        2 
  17  chr17_62329016     AAsi    G    T      0.5      1        2 
  17  chr17_62329016     AKia    G    T        0      0        2 
  17  chr17_62329016     AOna    G    T        0      0        2 
  17  chr17_62329016     ASom    G    T        0      0        2 
  17  chr17_62329016     HCab    G    T        0      0        2 
  17  chr17_62329016     HPrz    G    T        0      0        2 
  17  chr17_62329016     ZBoe    G    T        0      0        2 
  17  chr17_62329016     ZGre    G    T        0      0        2 
  17  chr17_62329016     ZHar    G    T        0      0        2 
  17  chr17_62329016   Sample    G    T        0      0        2 
  17  chr17_62334133     AAsi    A    C        0      0        2 
  17  chr17_62334133     AKia    A    C        0      0        2 
  17  chr17_62334133     AOna    A    C        0      0        2 
  17  chr17_62334133     ASom    A    C        0      0        2 
  17  chr17_62334133     HCab    A    C        0      0        2 
  17  chr17_62334133     HPrz    A    C        0      0        2 
  17  chr17_62334133     ZBoe    A    C        0      0        2 
  17  chr17_62334133     ZGre    A    C        0      0        2 
  17  chr17_62334133     ZHar    A    C      0.5      1        2 
  17  chr17_62334133   Sample    A    C        0      0        2 
  17  chr17_62375522     AAsi    G    T        0      0        2 
  17  chr17_62375522     AKia    G    T        0      0        2 
  17  chr17_62375522     AOna    G    T        0      0        2 
  17  chr17_62375522     ASom    G    T        0      0        2 
  17  chr17_62375522     HCab    G    T        0      0        2 
  17  chr17_62375522     HPrz    G    T        0      0        2 
  17  chr17_62375522     ZBoe    G    T      0.5      1        2 
  17  chr17_62375522     ZGre    G    T        0      0        2 
  17  chr17_62375522     ZHar    G    T        0      0        2 
  17  chr17_62375522   Sample    G    T        0      0        2 
  17  chr17_62376680     AAsi    A    C        0      0        2 
  17  chr17_62376680     AKia    A    C        1      2        2 
  17  chr17_62376680     AOna    A    C        0      0        2 
  17  chr17_62376680     ASom    A    C        0      0        2 
  17  chr17_62376680     HCab    A    C        0      0        2 
  17  chr17_62376680     HPrz    A    C        0      0        2 
  17  chr17_62376680     ZBoe    A    C        0      0        2 
  17  chr17_62376680     ZGre    A    C        0      0        2 
  17  chr17_62376680     ZHar    A    C        0      0        2 
  17  chr17_62376680   Sample    A    C        0      0        2 
  17  chr17_62434892     AAsi    T    A        0      0        2 
  17  chr17_62434892     AKia    T    A        0      0        2 
  17  chr17_62434892     AOna    T    A        0      0        2 
  17  chr17_62434892     ASom    T    A        0      0        2 
  17  chr17_62434892     HCab    T    A        1      2        2 
  17  chr17_62434892     HPrz    T    A        1      2        2 
  17  chr17_62434892     ZBoe    T    A        0      0        2 
  17  chr17_62434892     ZGre    T    A        0      0        2 
  17  chr17_62434892     ZHar    T    A        0      0        2 
  17  chr17_62434892   Sample    T    A        0      0        2 
  17  chr17_62445275     AAsi    C    G        0      0        2 
  17  chr17_62445275     AKia    C    G        0      0        2 
  17  chr17_62445275     AOna    C    G        0      0        2 
  17  chr17_62445275     ASom    C    G        0      0        2 
  17  chr17_62445275     HCab    C    G        1      2        2 
  17  chr17_62445275     HPrz    C    G        1      2        2 
  17  chr17_62445275     ZBoe    C    G        0      0        2 
  17  chr17_62445275     ZGre    C    G        0      0        2 
  17  chr17_62445275     ZHar    C    G        0      0        2 
  17  chr17_62445275   Sample    C    G        0      0        2 
  17  chr17_62452696     AAsi    A    T      0.5      1        2 
  17  chr17_62452696     AKia    A    T        0      0        2 
  17  chr17_62452696     AOna    A    T        0      0        2 
  17  chr17_62452696     ASom    A    T        1      2        2 
  17  chr17_62452696     HCab    A    T        0      0        2 
  17  chr17_62452696     HPrz    A    T        0      0        2 
  17  chr17_62452696     ZBoe    A    T        0      0        2 
  17  chr17_62452696     ZGre    A    T        0      0        2 
  17  chr17_62452696     ZHar    A    T        0      0        2 
  17  chr17_62452696   Sample    A    T        1      2        2 
  17  chr17_62468505     AAsi    A    T        0      0        2 
  17  chr17_62468505     AKia    A    T        0      0        2 
  17  chr17_62468505     AOna    A    T        0      0        2 
  17  chr17_62468505     ASom    A    T        0      0        2 
  17  chr17_62468505     HCab    A    T        0      0        2 
  17  chr17_62468505     HPrz    A    T        0      0        2 
  17  chr17_62468505     ZBoe    A    T        1      2        2 
  17  chr17_62468505     ZGre    A    T        0      0        2 
  17  chr17_62468505     ZHar    A    T        0      0        2 
  17  chr17_62468505   Sample    A    T        0      0        2 
  17  chr17_62472320     AAsi    A    C        0      0        2 
  17  chr17_62472320     AKia    A    C        0      0        2 
  17  chr17_62472320     AOna    A    C      0.5      1        2 
  17  chr17_62472320     ASom    A    C        0      0        2 
  17  chr17_62472320     HCab    A    C        0      0        2 
  17  chr17_62472320     HPrz    A    C        0      0        2 
  17  chr17_62472320     ZBoe    A    C        0      0        2 
  17  chr17_62472320     ZGre    A    C        0      0        2 
  17  chr17_62472320     ZHar    A    C        0      0        2 
  17  chr17_62472320   Sample    A    C        0      0        2 
  17  chr17_62477941     AAsi    A    T        0      0        2 
  17  chr17_62477941     AKia    A    T        0      0        2 
  17  chr17_62477941     AOna    A    T        0      0        2 
  17  chr17_62477941     ASom    A    T        0      0        2 
  17  chr17_62477941     HCab    A    T      0.5      1        2 
  17  chr17_62477941     HPrz    A    T      0.5      1        2 
  17  chr17_62477941     ZBoe    A    T        0      0        2 
  17  chr17_62477941     ZGre    A    T        0      0        2 
  17  chr17_62477941     ZHar    A    T        0      0        2 
  17  chr17_62477941   Sample    A    T        0      0        2 
  17  chr17_62501086     AAsi    T    G        0      0        2 
  17  chr17_62501086     AKia    T    G        0      0        2 
  17  chr17_62501086     AOna    T    G        0      0        2 
  17  chr17_62501086     ASom    T    G        0      0        2 
  17  chr17_62501086     HCab    T    G        0      0        2 
  17  chr17_62501086     HPrz    T    G        0      0        2 
  17  chr17_62501086     ZBoe    T    G        0      0        2 
  17  chr17_62501086     ZGre    T    G        0      0        2 
  17  chr17_62501086     ZHar    T    G      0.5      1        2 
  17  chr17_62501086   Sample    T    G        0      0        2 
  17  chr17_62502425     AAsi    A    T        0      0        2 
  17  chr17_62502425     AKia    A    T        0      0        2 
  17  chr17_62502425     AOna    A    T        0      0        2 
  17  chr17_62502425     ASom    A    T        0      0        2 
  17  chr17_62502425     HCab    A    T        0      0        2 
  17  chr17_62502425     HPrz    A    T        0      0        2 
  17  chr17_62502425     ZBoe    A    T        0      0        2 
  17  chr17_62502425     ZGre    A    T        0      0        2 
  17  chr17_62502425     ZHar    A    T      0.5      1        2 
  17  chr17_62502425   Sample    A    T        0      0        2 
  17  chr17_62510982     AAsi    C    A        0      0        2 
  17  chr17_62510982     AKia    C    A        0      0        2 
  17  chr17_62510982     AOna    C    A      0.5      1        2 
  17  chr17_62510982     ASom    C    A        0      0        2 
  17  chr17_62510982     HCab    C    A        0      0        2 
  17  chr17_62510982     HPrz    C    A        0      0        2 
  17  chr17_62510982     ZBoe    C    A        0      0        2 
  17  chr17_62510982     ZGre    C    A        0      0        2 
  17  chr17_62510982     ZHar    C    A        0      0        2 
  17  chr17_62510982   Sample    C    A        0      0        2 
  17  chr17_62511843     AAsi    C    A        0      0        2 
  17  chr17_62511843     AKia    C    A        0      0        2 
  17  chr17_62511843     AOna    C    A        0      0        2 
  17  chr17_62511843     ASom    C    A        0      0        2 
  17  chr17_62511843     HCab    C    A        0      0        2 
  17  chr17_62511843     HPrz    C    A        0      0        2 
  17  chr17_62511843     ZBoe    C    A      0.5      1        2 
  17  chr17_62511843     ZGre    C    A        0      0        2 
  17  chr17_62511843     ZHar    C    A        0      0        2 
  17  chr17_62511843   Sample    C    A        0      0        2 
  17  chr17_62532338     AAsi    T    G        0      0        2 
  17  chr17_62532338     AKia    T    G        0      0        2 
  17  chr17_62532338     AOna    T    G        0      0        2 
  17  chr17_62532338     ASom    T    G        0      0        2 
  17  chr17_62532338     HCab    T    G        1      2        2 
  17  chr17_62532338     HPrz    T    G        1      2        2 
  17  chr17_62532338     ZBoe    T    G        0      0        2 
  17  chr17_62532338     ZGre    T    G        0      0        2 
  17  chr17_62532338     ZHar    T    G        0      0        2 
  17  chr17_62532338   Sample    T    G        0      0        2 
  17  chr17_62537227     AAsi    C    G        0      0        2 
  17  chr17_62537227     AKia    C    G        0      0        2 
  17  chr17_62537227     AOna    C    G        0      0        2 
  17  chr17_62537227     ASom    C    G        0      0        2 
  17  chr17_62537227     HCab    C    G      0.5      1        2 
  17  chr17_62537227     HPrz    C    G        1      2        2 
  17  chr17_62537227     ZBoe    C    G        0      0        2 
  17  chr17_62537227     ZGre    C    G        0      0        2 
  17  chr17_62537227     ZHar    C    G        0      0        2 
  17  chr17_62537227   Sample    C    G        0      0        2 
  17  chr17_62625652     AAsi    A    C        0      0        2 
  17  chr17_62625652     AKia    A    C        0      0        2 
  17  chr17_62625652     AOna    A    C        0      0        2 
  17  chr17_62625652     ASom    A    C        0      0        2 
  17  chr17_62625652     HCab    A    C      0.5      1        2 
  17  chr17_62625652     HPrz    A    C        0      0        2 
  17  chr17_62625652     ZBoe    A    C        0      0        2 
  17  chr17_62625652     ZGre    A    C        0      0        2 
  17  chr17_62625652     ZHar    A    C        0      0        2 
  17  chr17_62625652   Sample    A    C        0      0        2 
  17  chr17_62698729     AAsi    G    T        0      0        2 
  17  chr17_62698729     AKia    G    T        0      0        2 
  17  chr17_62698729     AOna    G    T        0      0        2 
  17  chr17_62698729     ASom    G    T        0      0        2 
  17  chr17_62698729     HCab    G    T        1      2        2 
  17  chr17_62698729     HPrz    G    T        1      2        2 
  17  chr17_62698729     ZBoe    G    T        0      0        2 
  17  chr17_62698729     ZGre    G    T        0      0        2 
  17  chr17_62698729     ZHar    G    T        0      0        2 
  17  chr17_62698729   Sample    G    T        0      0        2 
  17  chr17_62748775     AAsi    G    C        0      0        2 
  17  chr17_62748775     AKia    G    C        0      0        2 
  17  chr17_62748775     AOna    G    C        0      0        2 
  17  chr17_62748775     ASom    G    C        0      0        2 
  17  chr17_62748775     HCab    G    C        0      0        2 
  17  chr17_62748775     HPrz    G    C        0      0        2 
  17  chr17_62748775     ZBoe    G    C        0      0        2 
  17  chr17_62748775     ZGre    G    C      0.5      1        2 
  17  chr17_62748775     ZHar    G    C        0      0        2 
  17  chr17_62748775   Sample    G    C        0      0        2 
  17  chr17_62766195     AAsi    C    A        0      0        2 
  17  chr17_62766195     AKia    C    A        0      0        2 
  17  chr17_62766195     AOna    C    A        0      0        2 
  17  chr17_62766195     ASom    C    A        0      0        2 
  17  chr17_62766195     HCab    C    A        1      2        2 
  17  chr17_62766195     HPrz    C    A        1      2        2 
  17  chr17_62766195     ZBoe    C    A        0      0        2 
  17  chr17_62766195     ZGre    C    A      0.5      1        2 
  17  chr17_62766195     ZHar    C    A        0      0        2 
  17  chr17_62766195   Sample    C    A        0      0        2 
  17  chr17_62766618     AAsi    G    T        0      0        2 
  17  chr17_62766618     AKia    G    T        0      0        2 
  17  chr17_62766618     AOna    G    T        0      0        2 
  17  chr17_62766618     ASom    G    T        0      0        2 
  17  chr17_62766618     HCab    G    T      0.5      1        2 
  17  chr17_62766618     HPrz    G    T      0.5      1        2 
  17  chr17_62766618     ZBoe    G    T        0      0        2 
  17  chr17_62766618     ZGre    G    T        0      0        2 
  17  chr17_62766618     ZHar    G    T        0      0        2 
  17  chr17_62766618   Sample    G    T        0      0        2 
  17  chr17_62795705     AAsi    G    T        0      0        2 
  17  chr17_62795705     AKia    G    T        0      0        2 
  17  chr17_62795705     AOna    G    T        0      0        2 
  17  chr17_62795705     ASom    G    T        0      0        2 
  17  chr17_62795705     HCab    G    T        0      0        2 
  17  chr17_62795705     HPrz    G    T        0      0        2 
  17  chr17_62795705     ZBoe    G    T        0      0        2 
  17  chr17_62795705     ZGre    G    T      0.5      1        2 
  17  chr17_62795705     ZHar    G    T        0      0        2 
  17  chr17_62795705   Sample    G    T        0      0        2 
  17  chr17_62801941     AAsi    A    T      0.5      1        2 
  17  chr17_62801941     AKia    A    T        0      0        2 
  17  chr17_62801941     AOna    A    T        0      0        2 
  17  chr17_62801941     ASom    A    T        1      2        2 
  17  chr17_62801941     HCab    A    T        0      0        2 
  17  chr17_62801941     HPrz    A    T        0      0        2 
  17  chr17_62801941     ZBoe    A    T        0      0        2 
  17  chr17_62801941     ZGre    A    T        0      0        2 
  17  chr17_62801941     ZHar    A    T        0      0        2 
  17  chr17_62801941   Sample    A    T        1      2        2 
  17  chr17_62809764     AAsi    C    A        0      0        2 
  17  chr17_62809764     AKia    C    A        0      0        2 
  17  chr17_62809764     AOna    C    A        0      0        2 
  17  chr17_62809764     ASom    C    A        0      0        2 
  17  chr17_62809764     HCab    C    A        1      2        2 
  17  chr17_62809764     HPrz    C    A        1      2        2 
  17  chr17_62809764     ZBoe    C    A        0      0        2 
  17  chr17_62809764     ZGre    C    A        0      0        2 
  17  chr17_62809764     ZHar    C    A        0      0        2 
  17  chr17_62809764   Sample    C    A        0      0        2 
  17  chr17_62817453     AAsi    C    G        0      0        2 
  17  chr17_62817453     AKia    C    G        0      0        2 
  17  chr17_62817453     AOna    C    G        0      0        2 
  17  chr17_62817453     ASom    C    G        0      0        2 
  17  chr17_62817453     HCab    C    G        0      0        2 
  17  chr17_62817453     HPrz    C    G        0      0        2 
  17  chr17_62817453     ZBoe    C    G      0.5      1        2 
  17  chr17_62817453     ZGre    C    G        0      0        2 
  17  chr17_62817453     ZHar    C    G        0      0        2 
  17  chr17_62817453   Sample    C    G        0      0        2 
  17  chr17_62845440     AAsi    G    C        0      0        2 
  17  chr17_62845440     AKia    G    C        0      0        2 
  17  chr17_62845440     AOna    G    C        0      0        2 
  17  chr17_62845440     ASom    G    C        0      0        2 
  17  chr17_62845440     HCab    G    C        1      2        2 
  17  chr17_62845440     HPrz    G    C      0.5      1        2 
  17  chr17_62845440     ZBoe    G    C        0      0        2 
  17  chr17_62845440     ZGre    G    C        0      0        2 
  17  chr17_62845440     ZHar    G    C        0      0        2 
  17  chr17_62845440   Sample    G    C        0      0        2 
  17  chr17_62882257     AAsi    G    T        0      0        2 
  17  chr17_62882257     AKia    G    T        0      0        2 
  17  chr17_62882257     AOna    G    T        0      0        2 
  17  chr17_62882257     ASom    G    T        0      0        2 
  17  chr17_62882257     HCab    G    T        0      0        2 
  17  chr17_62882257     HPrz    G    T        0      0        2 
  17  chr17_62882257     ZBoe    G    T        0      0        2 
  17  chr17_62882257     ZGre    G    T        1      2        2 
  17  chr17_62882257     ZHar    G    T        0      0        2 
  17  chr17_62882257   Sample    G    T        0      0        2 
  17  chr17_62895137     AAsi    T    G        0      0        2 
  17  chr17_62895137     AKia    T    G        0      0        2 
  17  chr17_62895137     AOna    T    G      0.5      1        2 
  17  chr17_62895137     ASom    T    G        0      0        2 
  17  chr17_62895137     HCab    T    G        0      0        2 
  17  chr17_62895137     HPrz    T    G        0      0        2 
  17  chr17_62895137     ZBoe    T    G        0      0        2 
  17  chr17_62895137     ZGre    T    G        0      0        2 
  17  chr17_62895137     ZHar    T    G        0      0        2 
  17  chr17_62895137   Sample    T    G        0      0        2 
  17  chr17_62906564     AAsi    A    T        0      0        2 
  17  chr17_62906564     AKia    A    T        0      0        2 
  17  chr17_62906564     AOna    A    T        0      0        2 
  17  chr17_62906564     ASom    A    T        0      0        2 
  17  chr17_62906564     HCab    A    T      0.5      1        2 
  17  chr17_62906564     HPrz    A    T        0      0        2 
  17  chr17_62906564     ZBoe    A    T        0      0        2 
  17  chr17_62906564     ZGre    A    T        0      0        2 
  17  chr17_62906564     ZHar    A    T        0      0        2 
  17  chr17_62906564   Sample    A    T        0      0        2 
  17  chr17_62912512     AAsi    T    A      0.5      1        2 
  17  chr17_62912512     AKia    T    A        0      0        2 
  17  chr17_62912512     AOna    T    A        0      0        2 
  17  chr17_62912512     ASom    T    A        0      0        2 
  17  chr17_62912512     HCab    T    A        0      0        2 
  17  chr17_62912512     HPrz    T    A        0      0        2 
  17  chr17_62912512     ZBoe    T    A        0      0        2 
  17  chr17_62912512     ZGre    T    A        0      0        2 
  17  chr17_62912512     ZHar    T    A        0      0        2 
  17  chr17_62912512   Sample    T    A        1      2        2 
  17  chr17_62931125     AAsi    T    G        0      0        2 
  17  chr17_62931125     AKia    T    G        0      0        2 
  17  chr17_62931125     AOna    T    G        0      0        2 
  17  chr17_62931125     ASom    T    G        0      0        2 
  17  chr17_62931125     HCab    T    G        0      0        2 
  17  chr17_62931125     HPrz    T    G        0      0        2 
  17  chr17_62931125     ZBoe    T    G        0      0        2 
  17  chr17_62931125     ZGre    T    G        0      0        2 
  17  chr17_62931125     ZHar    T    G        1      2        2 
  17  chr17_62931125   Sample    T    G        0      0        2 
  17  chr17_62931852     AAsi    C    A        0      0        2 
  17  chr17_62931852     AKia    C    A        0      0        2 
  17  chr17_62931852     AOna    C    A        0      0        2 
  17  chr17_62931852     ASom    C    A        0      0        2 
  17  chr17_62931852     HCab    C    A        1      2        2 
  17  chr17_62931852     HPrz    C    A        1      2        2 
  17  chr17_62931852     ZBoe    C    A        0      0        2 
  17  chr17_62931852     ZGre    C    A        0      0        2 
  17  chr17_62931852     ZHar    C    A        0      0        2 
  17  chr17_62931852   Sample    C    A        0      0        2 
  17  chr17_62948406     AAsi    T    G        0      0        2 
  17  chr17_62948406     AKia    T    G        0      0        2 
  17  chr17_62948406     AOna    T    G        0      0        2 
  17  chr17_62948406     ASom    T    G        0      0        2 
  17  chr17_62948406     HCab    T    G        0      0        2 
  17  chr17_62948406     HPrz    T    G        0      0        2 
  17  chr17_62948406     ZBoe    T    G      0.5      1        2 
  17  chr17_62948406     ZGre    T    G        0      0        2 
  17  chr17_62948406     ZHar    T    G        0      0        2 
  17  chr17_62948406   Sample    T    G        0      0        2 
  17  chr17_62952608     AAsi    G    C        0      0        2 
  17  chr17_62952608     AKia    G    C        0      0        2 
  17  chr17_62952608     AOna    G    C        0      0        2 
  17  chr17_62952608     ASom    G    C        0      0        2 
  17  chr17_62952608     HCab    G    C        0      0        2 
  17  chr17_62952608     HPrz    G    C        0      0        2 
  17  chr17_62952608     ZBoe    G    C        0      0        2 
  17  chr17_62952608     ZGre    G    C      0.5      1        2 
  17  chr17_62952608     ZHar    G    C        0      0        2 
  17  chr17_62952608   Sample    G    C        0      0        2 
  17  chr17_62954718     AAsi    C    A        0      0        2 
  17  chr17_62954718     AKia    C    A        0      0        2 
  17  chr17_62954718     AOna    C    A        0      0        2 
  17  chr17_62954718     ASom    C    A        0      0        2 
  17  chr17_62954718     HCab    C    A        1      2        2 
  17  chr17_62954718     HPrz    C    A        1      2        2 
  17  chr17_62954718     ZBoe    C    A        0      0        2 
  17  chr17_62954718     ZGre    C    A        0      0        2 
  17  chr17_62954718     ZHar    C    A        0      0        2 
  17  chr17_62954718   Sample    C    A        0      0        2 
  17  chr17_62961578     AAsi    C    G        0      0        2 
  17  chr17_62961578     AKia    C    G        0      0        2 
  17  chr17_62961578     AOna    C    G        0      0        2 
  17  chr17_62961578     ASom    C    G        0      0        2 
  17  chr17_62961578     HCab    C    G        1      2        2 
  17  chr17_62961578     HPrz    C    G        1      2        2 
  17  chr17_62961578     ZBoe    C    G        0      0        2 
  17  chr17_62961578     ZGre    C    G        0      0        2 
  17  chr17_62961578     ZHar    C    G        0      0        2 
  17  chr17_62961578   Sample    C    G        0      0        2 
  17  chr17_62965301     AAsi    G    T        0      0        2 
  17  chr17_62965301     AKia    G    T        0      0        2 
  17  chr17_62965301     AOna    G    T        0      0        2 
  17  chr17_62965301     ASom    G    T        0      0        2 
  17  chr17_62965301     HCab    G    T      0.5      1        2 
  17  chr17_62965301     HPrz    G    T        0      0        2 
  17  chr17_62965301     ZBoe    G    T        0      0        2 
  17  chr17_62965301     ZGre    G    T        0      0        2 
  17  chr17_62965301     ZHar    G    T        0      0        2 
  17  chr17_62965301   Sample    G    T        0      0        2 
  17  chr17_62990410     AAsi    C    G        0      0        2 
  17  chr17_62990410     AKia    C    G        0      0        2 
  17  chr17_62990410     AOna    C    G        0      0        2 
  17  chr17_62990410     ASom    C    G        0      0        2 
  17  chr17_62990410     HCab    C    G      0.5      1        2 
  17  chr17_62990410     HPrz    C    G      0.5      1        2 
  17  chr17_62990410     ZBoe    C    G        0      0        2 
  17  chr17_62990410     ZGre    C    G        0      0        2 
  17  chr17_62990410     ZHar    C    G        0      0        2 
  17  chr17_62990410   Sample    C    G        0      0        2 
  17  chr17_63019213     AAsi    T    G        0      0        2 
  17  chr17_63019213     AKia    T    G        0      0        2 
  17  chr17_63019213     AOna    T    G        0      0        2 
  17  chr17_63019213     ASom    T    G        0      0        2 
  17  chr17_63019213     HCab    T    G        0      0        2 
  17  chr17_63019213     HPrz    T    G      0.5      1        2 
  17  chr17_63019213     ZBoe    T    G        0      0        2 
  17  chr17_63019213     ZGre    T    G        0      0        2 
  17  chr17_63019213     ZHar    T    G        0      0        2 
  17  chr17_63019213   Sample    T    G        0      0        2 
  17  chr17_63032849     AAsi    C    G        0      0        2 
  17  chr17_63032849     AKia    C    G        0      0        2 
  17  chr17_63032849     AOna    C    G        0      0        2 
  17  chr17_63032849     ASom    C    G        1      2        2 
  17  chr17_63032849     HCab    C    G        0      0        2 
  17  chr17_63032849     HPrz    C    G        0      0        2 
  17  chr17_63032849     ZBoe    C    G        0      0        2 
  17  chr17_63032849     ZGre    C    G        0      0        2 
  17  chr17_63032849     ZHar    C    G        0      0        2 
  17  chr17_63032849   Sample    C    G        0      0        2 
  17  chr17_63043352     AAsi    G    C        0      0        2 
  17  chr17_63043352     AKia    G    C      0.5      1        2 
  17  chr17_63043352     AOna    G    C        0      0        2 
  17  chr17_63043352     ASom    G    C        0      0        2 
  17  chr17_63043352     HCab    G    C        0      0        2 
  17  chr17_63043352     HPrz    G    C        0      0        2 
  17  chr17_63043352     ZBoe    G    C        0      0        2 
  17  chr17_63043352     ZGre    G    C        0      0        2 
  17  chr17_63043352     ZHar    G    C        0      0        2 
  17  chr17_63043352   Sample    G    C        0      0        2 
  17  chr17_63044125     AAsi    T    G        0      0        2 
  17  chr17_63044125     AKia    T    G        0      0        2 
  17  chr17_63044125     AOna    T    G      0.5      1        2 
  17  chr17_63044125     ASom    T    G        0      0        2 
  17  chr17_63044125     HCab    T    G        0      0        2 
  17  chr17_63044125     HPrz    T    G        0      0        2 
  17  chr17_63044125     ZBoe    T    G        0      0        2 
  17  chr17_63044125     ZGre    T    G        0      0        2 
  17  chr17_63044125     ZHar    T    G        0      0        2 
  17  chr17_63044125   Sample    T    G        0      0        2 
  17  chr17_63050039     AAsi    T    A        0      0        2 
  17  chr17_63050039     AKia    T    A        1      2        2 
  17  chr17_63050039     AOna    T    A        0      0        2 
  17  chr17_63050039     ASom    T    A        0      0        2 
  17  chr17_63050039     HCab    T    A        0      0        2 
  17  chr17_63050039     HPrz    T    A        0      0        2 
  17  chr17_63050039     ZBoe    T    A        0      0        2 
  17  chr17_63050039     ZGre    T    A        0      0        2 
  17  chr17_63050039     ZHar    T    A        0      0        2 
  17  chr17_63050039   Sample    T    A        0      0        2 
  17  chr17_63110770     AAsi    A    C        0      0        2 
  17  chr17_63110770     AKia    A    C        0      0        2 
  17  chr17_63110770     AOna    A    C        0      0        2 
  17  chr17_63110770     ASom    A    C        0      0        2 
  17  chr17_63110770     HCab    A    C        0      0        2 
  17  chr17_63110770     HPrz    A    C        0      0        2 
  17  chr17_63110770     ZBoe    A    C        0      0        2 
  17  chr17_63110770     ZGre    A    C        0      0        2 
  17  chr17_63110770     ZHar    A    C      0.5      1        2 
  17  chr17_63110770   Sample    A    C        0      0        2 
  17  chr17_63121300     AAsi    C    G        0      0        2 
  17  chr17_63121300     AKia    C    G        0      0        2 
  17  chr17_63121300     AOna    C    G        0      0        2 
  17  chr17_63121300     ASom    C    G        0      0        2 
  17  chr17_63121300     HCab    C    G        1      2        2 
  17  chr17_63121300     HPrz    C    G        1      2        2 
  17  chr17_63121300     ZBoe    C    G        0      0        2 
  17  chr17_63121300     ZGre    C    G        0      0        2 
  17  chr17_63121300     ZHar    C    G        0      0        2 
  17  chr17_63121300   Sample    C    G        0      0        2 
  17  chr17_63121384     AAsi    A    C        0      0        2 
  17  chr17_63121384     AKia    A    C        0      0        2 
  17  chr17_63121384     AOna    A    C        0      0        2 
  17  chr17_63121384     ASom    A    C        0      0        2 
  17  chr17_63121384     HCab    A    C        0      0        2 
  17  chr17_63121384     HPrz    A    C        0      0        2 
  17  chr17_63121384     ZBoe    A    C      0.5      1        2 
  17  chr17_63121384     ZGre    A    C        0      0        2 
  17  chr17_63121384     ZHar    A    C        0      0        2 
  17  chr17_63121384   Sample    A    C        0      0        2 
  17  chr17_63146758     AAsi    T    G        0      0        2 
  17  chr17_63146758     AKia    T    G        0      0        2 
  17  chr17_63146758     AOna    T    G        0      0        2 
  17  chr17_63146758     ASom    T    G        0      0        2 
  17  chr17_63146758     HCab    T    G        1      2        2 
  17  chr17_63146758     HPrz    T    G        1      2        2 
  17  chr17_63146758     ZBoe    T    G        0      0        2 
  17  chr17_63146758     ZGre    T    G        0      0        2 
  17  chr17_63146758     ZHar    T    G        0      0        2 
  17  chr17_63146758   Sample    T    G        0      0        2 
  17  chr17_63174651     AAsi    G    T        0      0        2 
  17  chr17_63174651     AKia    G    T        0      0        2 
  17  chr17_63174651     AOna    G    T        0      0        2 
  17  chr17_63174651     ASom    G    T        0      0        2 
  17  chr17_63174651     HCab    G    T        0      0        2 
  17  chr17_63174651     HPrz    G    T        0      0        2 
  17  chr17_63174651     ZBoe    G    T        1      2        2 
  17  chr17_63174651     ZGre    G    T        0      0        2 
  17  chr17_63174651     ZHar    G    T        0      0        2 
  17  chr17_63174651   Sample    G    T        0      0        2 
  17  chr17_63197127     AAsi    A    C        0      0        2 
  17  chr17_63197127     AKia    A    C        0      0        2 
  17  chr17_63197127     AOna    A    C        0      0        2 
  17  chr17_63197127     ASom    A    C        0      0        2 
  17  chr17_63197127     HCab    A    C        1      2        2 
  17  chr17_63197127     HPrz    A    C        1      2        2 
  17  chr17_63197127     ZBoe    A    C        0      0        2 
  17  chr17_63197127     ZGre    A    C        0      0        2 
  17  chr17_63197127     ZHar    A    C        0      0        2 
  17  chr17_63197127   Sample    A    C        0      0        2 
  17  chr17_63218917     AAsi    T    G        0      0        2 
  17  chr17_63218917     AKia    T    G        0      0        2 
  17  chr17_63218917     AOna    T    G      0.5      1        2 
  17  chr17_63218917     ASom    T    G        0      0        2 
  17  chr17_63218917     HCab    T    G        0      0        2 
  17  chr17_63218917     HPrz    T    G        0      0        2 
  17  chr17_63218917     ZBoe    T    G        0      0        2 
  17  chr17_63218917     ZGre    T    G        0      0        2 
  17  chr17_63218917     ZHar    T    G        0      0        2 
  17  chr17_63218917   Sample    T    G        0      0        2 
  17  chr17_63219100     AAsi    T    G        0      0        2 
  17  chr17_63219100     AKia    T    G        0      0        2 
  17  chr17_63219100     AOna    T    G        0      0        2 
  17  chr17_63219100     ASom    T    G        0      0        2 
  17  chr17_63219100     HCab    T    G        0      0        2 
  17  chr17_63219100     HPrz    T    G        0      0        2 
  17  chr17_63219100     ZBoe    T    G      0.5      1        2 
  17  chr17_63219100     ZGre    T    G        0      0        2 
  17  chr17_63219100     ZHar    T    G        0      0        2 
  17  chr17_63219100   Sample    T    G        0      0        2 
  17  chr17_63247681     AAsi    A    C        0      0        2 
  17  chr17_63247681     AKia    A    C        0      0        2 
  17  chr17_63247681     AOna    A    C        0      0        2 
  17  chr17_63247681     ASom    A    C        0      0        2 
  17  chr17_63247681     HCab    A    C        1      2        2 
  17  chr17_63247681     HPrz    A    C        1      2        2 
  17  chr17_63247681     ZBoe    A    C        0      0        2 
  17  chr17_63247681     ZGre    A    C        0      0        2 
  17  chr17_63247681     ZHar    A    C        0      0        2 
  17  chr17_63247681   Sample    A    C        0      0        2 
  17  chr17_63248207     AAsi    G    C        0      0        2 
  17  chr17_63248207     AKia    G    C        0      0        2 
  17  chr17_63248207     AOna    G    C        0      0        2 
  17  chr17_63248207     ASom    G    C        0      0        2 
  17  chr17_63248207     HCab    G    C        0      0        2 
  17  chr17_63248207     HPrz    G    C        0      0        2 
  17  chr17_63248207     ZBoe    G    C      0.5      1        2 
  17  chr17_63248207     ZGre    G    C        0      0        2 
  17  chr17_63248207     ZHar    G    C        0      0        2 
  17  chr17_63248207   Sample    G    C        0      0        2 
  17  chr17_63276345     AAsi    T    A        1      2        2 
  17  chr17_63276345     AKia    T    A        0      0        2 
  17  chr17_63276345     AOna    T    A        0      0        2 
  17  chr17_63276345     ASom    T    A        1      2        2 
  17  chr17_63276345     HCab    T    A        1      2        2 
  17  chr17_63276345     HPrz    T    A        1      2        2 
  17  chr17_63276345     ZBoe    T    A        0      0        2 
  17  chr17_63276345     ZGre    T    A        0      0        2 
  17  chr17_63276345     ZHar    T    A        0      0        2 
  17  chr17_63276345   Sample    T    A        1      2        2 
  17  chr17_63276522     AAsi    T    G        0      0        2 
  17  chr17_63276522     AKia    T    G        0      0        2 
  17  chr17_63276522     AOna    T    G        0      0        2 
  17  chr17_63276522     ASom    T    G        0      0        2 
  17  chr17_63276522     HCab    T    G        0      0        2 
  17  chr17_63276522     HPrz    T    G        0      0        2 
  17  chr17_63276522     ZBoe    T    G        0      0        2 
  17  chr17_63276522     ZGre    T    G        0      0        2 
  17  chr17_63276522     ZHar    T    G        1      2        2 
  17  chr17_63276522   Sample    T    G        0      0        2 
  17  chr17_63301903     AAsi    T    G        0      0        2 
  17  chr17_63301903     AKia    T    G      0.5      1        2 
  17  chr17_63301903     AOna    T    G      0.5      1        2 
  17  chr17_63301903     ASom    T    G        0      0        2 
  17  chr17_63301903     HCab    T    G        0      0        2 
  17  chr17_63301903     HPrz    T    G        0      0        2 
  17  chr17_63301903     ZBoe    T    G        0      0        2 
  17  chr17_63301903     ZGre    T    G        0      0        2 
  17  chr17_63301903     ZHar    T    G        0      0        2 
  17  chr17_63301903   Sample    T    G        0      0        2 
  17  chr17_63320324     AAsi    T    G        0      0        2 
  17  chr17_63320324     AKia    T    G        0      0        2 
  17  chr17_63320324     AOna    T    G        0      0        2 
  17  chr17_63320324     ASom    T    G        0      0        2 
  17  chr17_63320324     HCab    T    G      0.5      1        2 
  17  chr17_63320324     HPrz    T    G        0      0        2 
  17  chr17_63320324     ZBoe    T    G        0      0        2 
  17  chr17_63320324     ZGre    T    G        0      0        2 
  17  chr17_63320324     ZHar    T    G        0      0        2 
  17  chr17_63320324   Sample    T    G        0      0        2 
  17  chr17_63357370     AAsi    G    C        0      0        2 
  17  chr17_63357370     AKia    G    C        0      0        2 
  17  chr17_63357370     AOna    G    C        0      0        2 
  17  chr17_63357370     ASom    G    C        0      0        2 
  17  chr17_63357370     HCab    G    C      0.5      1        2 
  17  chr17_63357370     HPrz    G    C        0      0        2 
  17  chr17_63357370     ZBoe    G    C        0      0        2 
  17  chr17_63357370     ZGre    G    C        0      0        2 
  17  chr17_63357370     ZHar    G    C        0      0        2 
  17  chr17_63357370   Sample    G    C        0      0        2 
  17  chr17_63419248     AAsi    T    A        0      0        2 
  17  chr17_63419248     AKia    T    A        1      2        2 
  17  chr17_63419248     AOna    T    A        0      0        2 
  17  chr17_63419248     ASom    T    A        0      0        2 
  17  chr17_63419248     HCab    T    A        0      0        2 
  17  chr17_63419248     HPrz    T    A        0      0        2 
  17  chr17_63419248     ZBoe    T    A        0      0        2 
  17  chr17_63419248     ZGre    T    A        0      0        2 
  17  chr17_63419248     ZHar    T    A        0      0        2 
  17  chr17_63419248   Sample    T    A        0      0        2 
  17  chr17_63430304     AAsi    A    T        0      0        2 
  17  chr17_63430304     AKia    A    T        0      0        2 
  17  chr17_63430304     AOna    A    T        0      0        2 
  17  chr17_63430304     ASom    A    T        0      0        2 
  17  chr17_63430304     HCab    A    T        1      2        2 
  17  chr17_63430304     HPrz    A    T        1      2        2 
  17  chr17_63430304     ZBoe    A    T        0      0        2 
  17  chr17_63430304     ZGre    A    T        0      0        2 
  17  chr17_63430304     ZHar    A    T        0      0        2 
  17  chr17_63430304   Sample    A    T        0      0        2 
  17  chr17_63477912     AAsi    C    G        0      0        2 
  17  chr17_63477912     AKia    C    G        0      0        2 
  17  chr17_63477912     AOna    C    G        0      0        2 
  17  chr17_63477912     ASom    C    G        0      0        2 
  17  chr17_63477912     HCab    C    G        0      0        2 
  17  chr17_63477912     HPrz    C    G        0      0        2 
  17  chr17_63477912     ZBoe    C    G        0      0        2 
  17  chr17_63477912     ZGre    C    G        0      0        2 
  17  chr17_63477912     ZHar    C    G        1      2        2 
  17  chr17_63477912   Sample    C    G        0      0        2 
  17  chr17_63481440     AAsi    C    A        0      0        2 
  17  chr17_63481440     AKia    C    A        0      0        2 
  17  chr17_63481440     AOna    C    A        0      0        2 
  17  chr17_63481440     ASom    C    A        0      0        2 
  17  chr17_63481440     HCab    C    A        1      2        2 
  17  chr17_63481440     HPrz    C    A        1      2        2 
  17  chr17_63481440     ZBoe    C    A        0      0        2 
  17  chr17_63481440     ZGre    C    A        0      0        2 
  17  chr17_63481440     ZHar    C    A        0      0        2 
  17  chr17_63481440   Sample    C    A        0      0        2 
  17  chr17_63483216     AAsi    T    G        1      2        2 
  17  chr17_63483216     AKia    T    G        0      0        2 
  17  chr17_63483216     AOna    T    G        0      0        2 
  17  chr17_63483216     ASom    T    G        1      2        2 
  17  chr17_63483216     HCab    T    G        0      0        2 
  17  chr17_63483216     HPrz    T    G        0      0        2 
  17  chr17_63483216     ZBoe    T    G        0      0        2 
  17  chr17_63483216     ZGre    T    G        0      0        2 
  17  chr17_63483216     ZHar    T    G        0      0        2 
  17  chr17_63483216   Sample    T    G        1      2        2 
  17  chr17_63495955     AAsi    C    G        0      0        2 
  17  chr17_63495955     AKia    C    G        0      0        2 
  17  chr17_63495955     AOna    C    G        1      2        2 
  17  chr17_63495955     ASom    C    G        0      0        2 
  17  chr17_63495955     HCab    C    G        0      0        2 
  17  chr17_63495955     HPrz    C    G        0      0        2 
  17  chr17_63495955     ZBoe    C    G        0      0        2 
  17  chr17_63495955     ZGre    C    G        0      0        2 
  17  chr17_63495955     ZHar    C    G        0      0        2 
  17  chr17_63495955   Sample    C    G        0      0        2 
  17  chr17_63496191     AAsi    A    T        0      0        2 
  17  chr17_63496191     AKia    A    T        0      0        2 
  17  chr17_63496191     AOna    A    T        0      0        2 
  17  chr17_63496191     ASom    A    T        0      0        2 
  17  chr17_63496191     HCab    A    T        0      0        2 
  17  chr17_63496191     HPrz    A    T        0      0        2 
  17  chr17_63496191     ZBoe    A    T        1      2        2 
  17  chr17_63496191     ZGre    A    T        0      0        2 
  17  chr17_63496191     ZHar    A    T        0      0        2 
  17  chr17_63496191   Sample    A    T        0      0        2 
  17  chr17_63548582     AAsi    G    T        0      0        2 
  17  chr17_63548582     AKia    G    T        1      2        2 
  17  chr17_63548582     AOna    G    T        0      0        2 
  17  chr17_63548582     ASom    G    T        0      0        2 
  17  chr17_63548582     HCab    G    T        0      0        2 
  17  chr17_63548582     HPrz    G    T        0      0        2 
  17  chr17_63548582     ZBoe    G    T        0      0        2 
  17  chr17_63548582     ZGre    G    T        0      0        2 
  17  chr17_63548582     ZHar    G    T        0      0        2 
  17  chr17_63548582   Sample    G    T        0      0        2 
  17  chr17_63557798     AAsi    C    G        0      0        2 
  17  chr17_63557798     AKia    C    G        0      0        2 
  17  chr17_63557798     AOna    C    G        0      0        2 
  17  chr17_63557798     ASom    C    G        0      0        2 
  17  chr17_63557798     HCab    C    G        0      0        2 
  17  chr17_63557798     HPrz    C    G        0      0        2 
  17  chr17_63557798     ZBoe    C    G        0      0        2 
  17  chr17_63557798     ZGre    C    G        1      2        2 
  17  chr17_63557798     ZHar    C    G        0      0        2 
  17  chr17_63557798   Sample    C    G        0      0        2 
  17  chr17_63564088     AAsi    A    T        1      2        2 
  17  chr17_63564088     AKia    A    T        0      0        2 
  17  chr17_63564088     AOna    A    T        0      0        2 
  17  chr17_63564088     ASom    A    T        1      2        2 
  17  chr17_63564088     HCab    A    T        1      2        2 
  17  chr17_63564088     HPrz    A    T        1      2        2 
  17  chr17_63564088     ZBoe    A    T        0      0        2 
  17  chr17_63564088     ZGre    A    T        0      0        2 
  17  chr17_63564088     ZHar    A    T        0      0        2 
  17  chr17_63564088   Sample    A    T        1      2        2 
  17  chr17_63584987     AAsi    C    G      0.5      1        2 
  17  chr17_63584987     AKia    C    G        0      0        2 
  17  chr17_63584987     AOna    C    G        0      0        2 
  17  chr17_63584987     ASom    C    G        0      0        2 
  17  chr17_63584987     HCab    C    G        0      0        2 
  17  chr17_63584987     HPrz    C    G        0      0        2 
  17  chr17_63584987     ZBoe    C    G        0      0        2 
  17  chr17_63584987     ZGre    C    G        0      0        2 
  17  chr17_63584987     ZHar    C    G        0      0        2 
  17  chr17_63584987   Sample    C    G        0      0        2 
  17  chr17_63586536     AAsi    T    G        0      0        2 
  17  chr17_63586536     AKia    T    G        0      0        2 
  17  chr17_63586536     AOna    T    G        0      0        2 
  17  chr17_63586536     ASom    T    G        0      0        2 
  17  chr17_63586536     HCab    T    G        1      2        2 
  17  chr17_63586536     HPrz    T    G        1      2        2 
  17  chr17_63586536     ZBoe    T    G        0      0        2 
  17  chr17_63586536     ZGre    T    G        0      0        2 
  17  chr17_63586536     ZHar    T    G        0      0        2 
  17  chr17_63586536   Sample    T    G        0      0        2 
  17  chr17_63591214     AAsi    C    A        0      0        2 
  17  chr17_63591214     AKia    C    A        0      0        2 
  17  chr17_63591214     AOna    C    A        0      0        2 
  17  chr17_63591214     ASom    C    A        0      0        2 
  17  chr17_63591214     HCab    C    A        0      0        2 
  17  chr17_63591214     HPrz    C    A        0      0        2 
  17  chr17_63591214     ZBoe    C    A        0      0        2 
  17  chr17_63591214     ZGre    C    A      0.5      1        2 
  17  chr17_63591214     ZHar    C    A        0      0        2 
  17  chr17_63591214   Sample    C    A        0      0        2 
  17  chr17_63623634     AAsi    C    A        0      0        2 
  17  chr17_63623634     AKia    C    A        0      0        2 
  17  chr17_63623634     AOna    C    A        0      0        2 
  17  chr17_63623634     ASom    C    A        0      0        2 
  17  chr17_63623634     HCab    C    A        1      2        2 
  17  chr17_63623634     HPrz    C    A        1      2        2 
  17  chr17_63623634     ZBoe    C    A        0      0        2 
  17  chr17_63623634     ZGre    C    A        0      0        2 
  17  chr17_63623634     ZHar    C    A        0      0        2 
  17  chr17_63623634   Sample    C    A        0      0        2 
  17  chr17_63629365     AAsi    A    T        0      0        2 
  17  chr17_63629365     AKia    A    T        1      2        2 
  17  chr17_63629365     AOna    A    T        0      0        2 
  17  chr17_63629365     ASom    A    T        0      0        2 
  17  chr17_63629365     HCab    A    T        0      0        2 
  17  chr17_63629365     HPrz    A    T        0      0        2 
  17  chr17_63629365     ZBoe    A    T        0      0        2 
  17  chr17_63629365     ZGre    A    T        0      0        2 
  17  chr17_63629365     ZHar    A    T        0      0        2 
  17  chr17_63629365   Sample    A    T        0      0        2 
  17  chr17_63649416     AAsi    T    G        0      0        2 
  17  chr17_63649416     AKia    T    G        0      0        2 
  17  chr17_63649416     AOna    T    G        0      0        2 
  17  chr17_63649416     ASom    T    G        0      0        2 
  17  chr17_63649416     HCab    T    G        1      2        2 
  17  chr17_63649416     HPrz    T    G        1      2        2 
  17  chr17_63649416     ZBoe    T    G        0      0        2 
  17  chr17_63649416     ZGre    T    G        0      0        2 
  17  chr17_63649416     ZHar    T    G        0      0        2 
  17  chr17_63649416   Sample    T    G        0      0        2 
  17  chr17_63654175     AAsi    T    G        0      0        2 
  17  chr17_63654175     AKia    T    G        1      2        2 
  17  chr17_63654175     AOna    T    G        0      0        2 
  17  chr17_63654175     ASom    T    G        0      0        2 
  17  chr17_63654175     HCab    T    G        0      0        2 
  17  chr17_63654175     HPrz    T    G        0      0        2 
  17  chr17_63654175     ZBoe    T    G        0      0        2 
  17  chr17_63654175     ZGre    T    G        0      0        2 
  17  chr17_63654175     ZHar    T    G        0      0        2 
  17  chr17_63654175   Sample    T    G        0      0        2 
  17  chr17_63663795     AAsi    C    A        0      0        2 
  17  chr17_63663795     AKia    C    A        1      2        2 
  17  chr17_63663795     AOna    C    A      0.5      1        2 
  17  chr17_63663795     ASom    C    A        0      0        2 
  17  chr17_63663795     HCab    C    A        0      0        2 
  17  chr17_63663795     HPrz    C    A        0      0        2 
  17  chr17_63663795     ZBoe    C    A        0      0        2 
  17  chr17_63663795     ZGre    C    A        0      0        2 
  17  chr17_63663795     ZHar    C    A        0      0        2 
  17  chr17_63663795   Sample    C    A        0      0        2 
  17  chr17_63666755     AAsi    A    C        0      0        2 
  17  chr17_63666755     AKia    A    C        0      0        2 
  17  chr17_63666755     AOna    A    C        0      0        2 
  17  chr17_63666755     ASom    A    C        0      0        2 
  17  chr17_63666755     HCab    A    C      0.5      1        2 
  17  chr17_63666755     HPrz    A    C        1      2        2 
  17  chr17_63666755     ZBoe    A    C        0      0        2 
  17  chr17_63666755     ZGre    A    C        0      0        2 
  17  chr17_63666755     ZHar    A    C        0      0        2 
  17  chr17_63666755   Sample    A    C        0      0        2 
  17  chr17_63676079     AAsi    G    C        0      0        2 
  17  chr17_63676079     AKia    G    C        0      0        2 
  17  chr17_63676079     AOna    G    C        0      0        2 
  17  chr17_63676079     ASom    G    C        0      0        2 
  17  chr17_63676079     HCab    G    C        0      0        2 
  17  chr17_63676079     HPrz    G    C        0      0        2 
  17  chr17_63676079     ZBoe    G    C      0.5      1        2 
  17  chr17_63676079     ZGre    G    C        0      0        2 
  17  chr17_63676079     ZHar    G    C        0      0        2 
  17  chr17_63676079   Sample    G    C        0      0        2 
  17  chr17_63690282     AAsi    G    T        0      0        2 
  17  chr17_63690282     AKia    G    T        1      2        2 
  17  chr17_63690282     AOna    G    T        1      2        2 
  17  chr17_63690282     ASom    G    T        0      0        2 
  17  chr17_63690282     HCab    G    T        1      2        2 
  17  chr17_63690282     HPrz    G    T        1      2        2 
  17  chr17_63690282     ZBoe    G    T        0      0        2 
  17  chr17_63690282     ZGre    G    T        0      0        2 
  17  chr17_63690282     ZHar    G    T        0      0        2 
  17  chr17_63690282   Sample    G    T        0      0        2 
  17  chr17_63721318     AAsi    G    T        0      0        2 
  17  chr17_63721318     AKia    G    T        0      0        2 
  17  chr17_63721318     AOna    G    T        0      0        2 
  17  chr17_63721318     ASom    G    T        0      0        2 
  17  chr17_63721318     HCab    G    T        0      0        2 
  17  chr17_63721318     HPrz    G    T        0      0        2 
  17  chr17_63721318     ZBoe    G    T        0      0        2 
  17  chr17_63721318     ZGre    G    T        1      2        2 
  17  chr17_63721318     ZHar    G    T        0      0        2 
  17  chr17_63721318   Sample    G    T        0      0        2 
  17  chr17_63750241     AAsi    T    A      0.5      1        2 
  17  chr17_63750241     AKia    T    A        0      0        2 
  17  chr17_63750241     AOna    T    A        0      0        2 
  17  chr17_63750241     ASom    T    A        0      0        2 
  17  chr17_63750241     HCab    T    A        0      0        2 
  17  chr17_63750241     HPrz    T    A        0      0        2 
  17  chr17_63750241     ZBoe    T    A        0      0        2 
  17  chr17_63750241     ZGre    T    A        0      0        2 
  17  chr17_63750241     ZHar    T    A        0      0        2 
  17  chr17_63750241   Sample    T    A        0      0        2 
  17  chr17_63783282     AAsi    A    C        0      0        2 
  17  chr17_63783282     AKia    A    C        0      0        2 
  17  chr17_63783282     AOna    A    C        1      2        2 
  17  chr17_63783282     ASom    A    C        0      0        2 
  17  chr17_63783282     HCab    A    C        0      0        2 
  17  chr17_63783282     HPrz    A    C        0      0        2 
  17  chr17_63783282     ZBoe    A    C        0      0        2 
  17  chr17_63783282     ZGre    A    C        0      0        2 
  17  chr17_63783282     ZHar    A    C        0      0        2 
  17  chr17_63783282   Sample    A    C        0      0        2 
  17  chr17_63793758     AAsi    C    G        0      0        2 
  17  chr17_63793758     AKia    C    G        0      0        2 
  17  chr17_63793758     AOna    C    G        0      0        2 
  17  chr17_63793758     ASom    C    G        0      0        2 
  17  chr17_63793758     HCab    C    G        1      2        2 
  17  chr17_63793758     HPrz    C    G        1      2        2 
  17  chr17_63793758     ZBoe    C    G        0      0        2 
  17  chr17_63793758     ZGre    C    G        0      0        2 
  17  chr17_63793758     ZHar    C    G        0      0        2 
  17  chr17_63793758   Sample    C    G        0      0        2 
  17  chr17_63806147     AAsi    T    G        0      0        2 
  17  chr17_63806147     AKia    T    G        0      0        2 
  17  chr17_63806147     AOna    T    G        0      0        2 
  17  chr17_63806147     ASom    T    G        0      0        2 
  17  chr17_63806147     HCab    T    G        1      2        2 
  17  chr17_63806147     HPrz    T    G        0      0        2 
  17  chr17_63806147     ZBoe    T    G        0      0        2 
  17  chr17_63806147     ZGre    T    G        0      0        2 
  17  chr17_63806147     ZHar    T    G        0      0        2 
  17  chr17_63806147   Sample    T    G        0      0        2 
  17  chr17_63806954     AAsi    T    G        0      0        2 
  17  chr17_63806954     AKia    T    G        0      0        2 
  17  chr17_63806954     AOna    T    G        0      0        2 
  17  chr17_63806954     ASom    T    G        0      0        2 
  17  chr17_63806954     HCab    T    G        0      0        2 
  17  chr17_63806954     HPrz    T    G        0      0        2 
  17  chr17_63806954     ZBoe    T    G      0.5      1        2 
  17  chr17_63806954     ZGre    T    G        0      0        2 
  17  chr17_63806954     ZHar    T    G        0      0        2 
  17  chr17_63806954   Sample    T    G        0      0        2 
  17  chr17_63819147     AAsi    A    T        0      0        2 
  17  chr17_63819147     AKia    A    T        0      0        2 
  17  chr17_63819147     AOna    A    T        0      0        2 
  17  chr17_63819147     ASom    A    T        0      0        2 
  17  chr17_63819147     HCab    A    T        0      0        2 
  17  chr17_63819147     HPrz    A    T        0      0        2 
  17  chr17_63819147     ZBoe    A    T        0      0        2 
  17  chr17_63819147     ZGre    A    T        1      2        2 
  17  chr17_63819147     ZHar    A    T        0      0        2 
  17  chr17_63819147   Sample    A    T        0      0        2 
  17  chr17_63845691     AAsi    T    A        0      0        2 
  17  chr17_63845691     AKia    T    A        0      0        2 
  17  chr17_63845691     AOna    T    A        0      0        2 
  17  chr17_63845691     ASom    T    A        0      0        2 
  17  chr17_63845691     HCab    T    A        0      0        2 
  17  chr17_63845691     HPrz    T    A        0      0        2 
  17  chr17_63845691     ZBoe    T    A        0      0        2 
  17  chr17_63845691     ZGre    T    A      0.5      1        2 
  17  chr17_63845691     ZHar    T    A        0      0        2 
  17  chr17_63845691   Sample    T    A        0      0        2 
  17  chr17_63846157     AAsi    T    G        0      0        2 
  17  chr17_63846157     AKia    T    G        0      0        2 
  17  chr17_63846157     AOna    T    G        1      2        2 
  17  chr17_63846157     ASom    T    G        0      0        2 
  17  chr17_63846157     HCab    T    G        0      0        2 
  17  chr17_63846157     HPrz    T    G        0      0        2 
  17  chr17_63846157     ZBoe    T    G        0      0        2 
  17  chr17_63846157     ZGre    T    G        0      0        2 
  17  chr17_63846157     ZHar    T    G        0      0        2 
  17  chr17_63846157   Sample    T    G        0      0        2 
  17  chr17_63849696     AAsi    C    A        0      0        2 
  17  chr17_63849696     AKia    C    A        1      2        2 
  17  chr17_63849696     AOna    C    A        0      0        2 
  17  chr17_63849696     ASom    C    A        0      0        2 
  17  chr17_63849696     HCab    C    A        0      0        2 
  17  chr17_63849696     HPrz    C    A        0      0        2 
  17  chr17_63849696     ZBoe    C    A        0      0        2 
  17  chr17_63849696     ZGre    C    A        0      0        2 
  17  chr17_63849696     ZHar    C    A        0      0        2 
  17  chr17_63849696   Sample    C    A        0      0        2 
  17  chr17_63859825     AAsi    T    G        0      0        2 
  17  chr17_63859825     AKia    T    G        0      0        2 
  17  chr17_63859825     AOna    T    G        0      0        2 
  17  chr17_63859825     ASom    T    G        0      0        2 
  17  chr17_63859825     HCab    T    G        0      0        2 
  17  chr17_63859825     HPrz    T    G        0      0        2 
  17  chr17_63859825     ZBoe    T    G        0      0        2 
  17  chr17_63859825     ZGre    T    G      0.5      1        2 
  17  chr17_63859825     ZHar    T    G        0      0        2 
  17  chr17_63859825   Sample    T    G        0      0        2 
  17  chr17_63880519     AAsi    T    G        0      0        2 
  17  chr17_63880519     AKia    T    G        0      0        2 
  17  chr17_63880519     AOna    T    G        0      0        2 
  17  chr17_63880519     ASom    T    G        0      0        2 
  17  chr17_63880519     HCab    T    G        1      2        2 
  17  chr17_63880519     HPrz    T    G        0      0        2 
  17  chr17_63880519     ZBoe    T    G        0      0        2 
  17  chr17_63880519     ZGre    T    G        0      0        2 
  17  chr17_63880519     ZHar    T    G        0      0        2 
  17  chr17_63880519   Sample    T    G        0      0        2 
  17  chr17_63884511     AAsi    T    G        0      0        2 
  17  chr17_63884511     AKia    T    G        0      0        2 
  17  chr17_63884511     AOna    T    G        0      0        2 
  17  chr17_63884511     ASom    T    G        0      0        2 
  17  chr17_63884511     HCab    T    G        1      2        2 
  17  chr17_63884511     HPrz    T    G        0      0        2 
  17  chr17_63884511     ZBoe    T    G        0      0        2 
  17  chr17_63884511     ZGre    T    G        0      0        2 
  17  chr17_63884511     ZHar    T    G        0      0        2 
  17  chr17_63884511   Sample    T    G        0      0        2 
  17  chr17_63888280     AAsi    A    C        0      0        2 
  17  chr17_63888280     AKia    A    C        0      0        2 
  17  chr17_63888280     AOna    A    C        0      0        2 
  17  chr17_63888280     ASom    A    C        0      0        2 
  17  chr17_63888280     HCab    A    C        1      2        2 
  17  chr17_63888280     HPrz    A    C        0      0        2 
  17  chr17_63888280     ZBoe    A    C        0      0        2 
  17  chr17_63888280     ZGre    A    C        0      0        2 
  17  chr17_63888280     ZHar    A    C        0      0        2 
  17  chr17_63888280   Sample    A    C        0      0        2 
  17  chr17_63902314     AAsi    C    A        0      0        2 
  17  chr17_63902314     AKia    C    A        0      0        2 
  17  chr17_63902314     AOna    C    A        0      0        2 
  17  chr17_63902314     ASom    C    A        0      0        2 
  17  chr17_63902314     HCab    C    A        0      0        2 
  17  chr17_63902314     HPrz    C    A        0      0        2 
  17  chr17_63902314     ZBoe    C    A        1      2        2 
  17  chr17_63902314     ZGre    C    A        0      0        2 
  17  chr17_63902314     ZHar    C    A        0      0        2 
  17  chr17_63902314   Sample    C    A        0      0        2 
  17  chr17_63914209     AAsi    T    G        0      0        2 
  17  chr17_63914209     AKia    T    G        0      0        2 
  17  chr17_63914209     AOna    T    G        1      2        2 
  17  chr17_63914209     ASom    T    G        0      0        2 
  17  chr17_63914209     HCab    T    G        0      0        2 
  17  chr17_63914209     HPrz    T    G        0      0        2 
  17  chr17_63914209     ZBoe    T    G        0      0        2 
  17  chr17_63914209     ZGre    T    G        0      0        2 
  17  chr17_63914209     ZHar    T    G        0      0        2 
  17  chr17_63914209   Sample    T    G        0      0        2 
  17  chr17_63933979     AAsi    T    G        0      0        2 
  17  chr17_63933979     AKia    T    G        0      0        2 
  17  chr17_63933979     AOna    T    G        0      0        2 
  17  chr17_63933979     ASom    T    G        0      0        2 
  17  chr17_63933979     HCab    T    G        0      0        2 
  17  chr17_63933979     HPrz    T    G        0      0        2 
  17  chr17_63933979     ZBoe    T    G        0      0        2 
  17  chr17_63933979     ZGre    T    G        0      0        2 
  17  chr17_63933979     ZHar    T    G        1      2        2 
  17  chr17_63933979   Sample    T    G        0      0        2 
  17  chr17_63936129     AAsi    T    G        0      0        2 
  17  chr17_63936129     AKia    T    G        1      2        2 
  17  chr17_63936129     AOna    T    G        0      0        2 
  17  chr17_63936129     ASom    T    G        0      0        2 
  17  chr17_63936129     HCab    T    G        0      0        2 
  17  chr17_63936129     HPrz    T    G        0      0        2 
  17  chr17_63936129     ZBoe    T    G        0      0        2 
  17  chr17_63936129     ZGre    T    G        0      0        2 
  17  chr17_63936129     ZHar    T    G        0      0        2 
  17  chr17_63936129   Sample    T    G        0      0        2 
  17  chr17_63936904     AAsi    G    C        0      0        2 
  17  chr17_63936904     AKia    G    C        0      0        2 
  17  chr17_63936904     AOna    G    C        0      0        2 
  17  chr17_63936904     ASom    G    C        0      0        2 
  17  chr17_63936904     HCab    G    C        1      2        2 
  17  chr17_63936904     HPrz    G    C        1      2        2 
  17  chr17_63936904     ZBoe    G    C        0      0        2 
  17  chr17_63936904     ZGre    G    C        0      0        2 
  17  chr17_63936904     ZHar    G    C        0      0        2 
  17  chr17_63936904   Sample    G    C        0      0        2 
  17  chr17_63937060     AAsi    G    C        0      0        2 
  17  chr17_63937060     AKia    G    C        0      0        2 
  17  chr17_63937060     AOna    G    C        0      0        2 
  17  chr17_63937060     ASom    G    C        0      0        2 
  17  chr17_63937060     HCab    G    C        1      2        2 
  17  chr17_63937060     HPrz    G    C      0.5      1        2 
  17  chr17_63937060     ZBoe    G    C        0      0        2 
  17  chr17_63937060     ZGre    G    C        0      0        2 
  17  chr17_63937060     ZHar    G    C        0      0        2 
  17  chr17_63937060   Sample    G    C        0      0        2 
  17  chr17_63966142     AAsi    A    C        0      0        2 
  17  chr17_63966142     AKia    A    C        0      0        2 
  17  chr17_63966142     AOna    A    C        0      0        2 
  17  chr17_63966142     ASom    A    C        0      0        2 
  17  chr17_63966142     HCab    A    C        1      2        2 
  17  chr17_63966142     HPrz    A    C        1      2        2 
  17  chr17_63966142     ZBoe    A    C        0      0        2 
  17  chr17_63966142     ZGre    A    C        0      0        2 
  17  chr17_63966142     ZHar    A    C        0      0        2 
  17  chr17_63966142   Sample    A    C        0      0        2 
  17  chr17_63971461     AAsi    T    G        0      0        2 
  17  chr17_63971461     AKia    T    G        0      0        2 
  17  chr17_63971461     AOna    T    G        0      0        2 
  17  chr17_63971461     ASom    T    G        0      0        2 
  17  chr17_63971461     HCab    T    G        1      2        2 
  17  chr17_63971461     HPrz    T    G        1      2        2 
  17  chr17_63971461     ZBoe    T    G        0      0        2 
  17  chr17_63971461     ZGre    T    G        0      0        2 
  17  chr17_63971461     ZHar    T    G        0      0        2 
  17  chr17_63971461   Sample    T    G        0      0        2 
  17  chr17_64016550     AAsi    C    A      0.5      1        2 
  17  chr17_64016550     AKia    C    A        0      0        2 
  17  chr17_64016550     AOna    C    A        0      0        2 
  17  chr17_64016550     ASom    C    A        1      2        2 
  17  chr17_64016550     HCab    C    A        0      0        2 
  17  chr17_64016550     HPrz    C    A        0      0        2 
  17  chr17_64016550     ZBoe    C    A        0      0        2 
  17  chr17_64016550     ZGre    C    A        0      0        2 
  17  chr17_64016550     ZHar    C    A        0      0        2 
  17  chr17_64016550   Sample    C    A        1      2        2 
  17  chr17_64043082     AAsi    A    T        0      0        2 
  17  chr17_64043082     AKia    A    T        0      0        2 
  17  chr17_64043082     AOna    A    T        0      0        2 
  17  chr17_64043082     ASom    A    T        0      0        2 
  17  chr17_64043082     HCab    A    T        0      0        2 
  17  chr17_64043082     HPrz    A    T        0      0        2 
  17  chr17_64043082     ZBoe    A    T        0      0        2 
  17  chr17_64043082     ZGre    A    T        1      2        2 
  17  chr17_64043082     ZHar    A    T        0      0        2 
  17  chr17_64043082   Sample    A    T        0      0        2 
  17  chr17_64054526     AAsi    G    C        0      0        2 
  17  chr17_64054526     AKia    G    C        0      0        2 
  17  chr17_64054526     AOna    G    C        0      0        2 
  17  chr17_64054526     ASom    G    C        0      0        2 
  17  chr17_64054526     HCab    G    C        1      2        2 
  17  chr17_64054526     HPrz    G    C        1      2        2 
  17  chr17_64054526     ZBoe    G    C        0      0        2 
  17  chr17_64054526     ZGre    G    C        0      0        2 
  17  chr17_64054526     ZHar    G    C        0      0        2 
  17  chr17_64054526   Sample    G    C        0      0        2 
  17  chr17_64094879     AAsi    G    T        0      0        2 
  17  chr17_64094879     AKia    G    T        0      0        2 
  17  chr17_64094879     AOna    G    T        0      0        2 
  17  chr17_64094879     ASom    G    T        0      0        2 
  17  chr17_64094879     HCab    G    T        0      0        2 
  17  chr17_64094879     HPrz    G    T        0      0        2 
  17  chr17_64094879     ZBoe    G    T        0      0        2 
  17  chr17_64094879     ZGre    G    T        0      0        2 
  17  chr17_64094879     ZHar    G    T        1      2        2 
  17  chr17_64094879   Sample    G    T        0      0        2 
  17  chr17_64114299     AAsi    A    C        0      0        2 
  17  chr17_64114299     AKia    A    C        0      0        2 
  17  chr17_64114299     AOna    A    C        0      0        2 
  17  chr17_64114299     ASom    A    C        0      0        2 
  17  chr17_64114299     HCab    A    C        1      2        2 
  17  chr17_64114299     HPrz    A    C        1      2        2 
  17  chr17_64114299     ZBoe    A    C        0      0        2 
  17  chr17_64114299     ZGre    A    C        0      0        2 
  17  chr17_64114299     ZHar    A    C        0      0        2 
  17  chr17_64114299   Sample    A    C        0      0        2 
  17  chr17_64118227     AAsi    A    T        0      0        2 
  17  chr17_64118227     AKia    A    T        1      2        2 
  17  chr17_64118227     AOna    A    T      0.5      1        2 
  17  chr17_64118227     ASom    A    T        0      0        2 
  17  chr17_64118227     HCab    A    T        1      2        2 
  17  chr17_64118227     HPrz    A    T        1      2        2 
  17  chr17_64118227     ZBoe    A    T        0      0        2 
  17  chr17_64118227     ZGre    A    T        0      0        2 
  17  chr17_64118227     ZHar    A    T        0      0        2 
  17  chr17_64118227   Sample    A    T        0      0        2 
  17  chr17_64142298     AAsi    C    A        0      0        2 
  17  chr17_64142298     AKia    C    A        0      0        2 
  17  chr17_64142298     AOna    C    A        0      0        2 
  17  chr17_64142298     ASom    C    A        0      0        2 
  17  chr17_64142298     HCab    C    A        0      0        2 
  17  chr17_64142298     HPrz    C    A        0      0        2 
  17  chr17_64142298     ZBoe    C    A        0      0        2 
  17  chr17_64142298     ZGre    C    A        0      0        2 
  17  chr17_64142298     ZHar    C    A        1      2        2 
  17  chr17_64142298   Sample    C    A        0      0        2 
  17  chr17_64148033     AAsi    G    C        1      2        2 
  17  chr17_64148033     AKia    G    C        0      0        2 
  17  chr17_64148033     AOna    G    C        0      0        2 
  17  chr17_64148033     ASom    G    C        1      2        2 
  17  chr17_64148033     HCab    G    C        0      0        2 
  17  chr17_64148033     HPrz    G    C        0      0        2 
  17  chr17_64148033     ZBoe    G    C        0      0        2 
  17  chr17_64148033     ZGre    G    C        0      0        2 
  17  chr17_64148033     ZHar    G    C        0      0        2 
  17  chr17_64148033   Sample    G    C        1      2        2 
  17  chr17_64161716     AAsi    G    T        0      0        2 
  17  chr17_64161716     AKia    G    T        0      0        2 
  17  chr17_64161716     AOna    G    T      0.5      1        2 
  17  chr17_64161716     ASom    G    T        0      0        2 
  17  chr17_64161716     HCab    G    T        0      0        2 
  17  chr17_64161716     HPrz    G    T        0      0        2 
  17  chr17_64161716     ZBoe    G    T        0      0        2 
  17  chr17_64161716     ZGre    G    T        0      0        2 
  17  chr17_64161716     ZHar    G    T        0      0        2 
  17  chr17_64161716   Sample    G    T        0      0        2 
  17  chr17_64162311     AAsi    C    A        0      0        2 
  17  chr17_64162311     AKia    C    A        0      0        2 
  17  chr17_64162311     AOna    C    A        0      0        2 
  17  chr17_64162311     ASom    C    A        0      0        2 
  17  chr17_64162311     HCab    C    A        0      0        2 
  17  chr17_64162311     HPrz    C    A        0      0        2 
  17  chr17_64162311     ZBoe    C    A        0      0        2 
  17  chr17_64162311     ZGre    C    A        0      0        2 
  17  chr17_64162311     ZHar    C    A      0.5      1        2 
  17  chr17_64162311   Sample    C    A        0      0        2 
  17  chr17_64165272     AAsi    A    T        1      2        2 
  17  chr17_64165272     AKia    A    T        0      0        2 
  17  chr17_64165272     AOna    A    T        0      0        2 
  17  chr17_64165272     ASom    A    T        1      2        2 
  17  chr17_64165272     HCab    A    T        0      0        2 
  17  chr17_64165272     HPrz    A    T        0      0        2 
  17  chr17_64165272     ZBoe    A    T        0      0        2 
  17  chr17_64165272     ZGre    A    T        0      0        2 
  17  chr17_64165272     ZHar    A    T        0      0        2 
  17  chr17_64165272   Sample    A    T        1      2        2 
  17  chr17_64190908     AAsi    A    T        0      0        2 
  17  chr17_64190908     AKia    A    T        0      0        2 
  17  chr17_64190908     AOna    A    T        1      2        2 
  17  chr17_64190908     ASom    A    T        0      0        2 
  17  chr17_64190908     HCab    A    T        0      0        2 
  17  chr17_64190908     HPrz    A    T        0      0        2 
  17  chr17_64190908     ZBoe    A    T        0      0        2 
  17  chr17_64190908     ZGre    A    T        0      0        2 
  17  chr17_64190908     ZHar    A    T        0      0        2 
  17  chr17_64190908   Sample    A    T        0      0        2 
  17  chr17_64201181     AAsi    G    C        0      0        2 
  17  chr17_64201181     AKia    G    C        0      0        2 
  17  chr17_64201181     AOna    G    C        0      0        2 
  17  chr17_64201181     ASom    G    C        1      2        2 
  17  chr17_64201181     HCab    G    C        0      0        2 
  17  chr17_64201181     HPrz    G    C        0      0        2 
  17  chr17_64201181     ZBoe    G    C        0      0        2 
  17  chr17_64201181     ZGre    G    C        0      0        2 
  17  chr17_64201181     ZHar    G    C        0      0        2 
  17  chr17_64201181   Sample    G    C        0      0        2 
  17  chr17_64205025     AAsi    A    C        0      0        2 
  17  chr17_64205025     AKia    A    C        0      0        2 
  17  chr17_64205025     AOna    A    C        0      0        2 
  17  chr17_64205025     ASom    A    C        0      0        2 
  17  chr17_64205025     HCab    A    C        0      0        2 
  17  chr17_64205025     HPrz    A    C      0.5      1        2 
  17  chr17_64205025     ZBoe    A    C        0      0        2 
  17  chr17_64205025     ZGre    A    C        0      0        2 
  17  chr17_64205025     ZHar    A    C        0      0        2 
  17  chr17_64205025   Sample    A    C        0      0        2 
  17  chr17_64207897     AAsi    A    C        0      0        2 
  17  chr17_64207897     AKia    A    C        0      0        2 
  17  chr17_64207897     AOna    A    C        0      0        2 
  17  chr17_64207897     ASom    A    C        1      2        2 
  17  chr17_64207897     HCab    A    C        0      0        2 
  17  chr17_64207897     HPrz    A    C        0      0        2 
  17  chr17_64207897     ZBoe    A    C        0      0        2 
  17  chr17_64207897     ZGre    A    C        0      0        2 
  17  chr17_64207897     ZHar    A    C        0      0        2 
  17  chr17_64207897   Sample    A    C        0      0        2 
  17  chr17_64232095     AAsi    G    T        0      0        2 
  17  chr17_64232095     AKia    G    T        0      0        2 
  17  chr17_64232095     AOna    G    T        1      2        2 
  17  chr17_64232095     ASom    G    T        0      0        2 
  17  chr17_64232095     HCab    G    T        0      0        2 
  17  chr17_64232095     HPrz    G    T        0      0        2 
  17  chr17_64232095     ZBoe    G    T        0      0        2 
  17  chr17_64232095     ZGre    G    T        0      0        2 
  17  chr17_64232095     ZHar    G    T        0      0        2 
  17  chr17_64232095   Sample    G    T        0      0        2 
  17  chr17_64234290     AAsi    C    A        0      0        2 
  17  chr17_64234290     AKia    C    A        0      0        2 
  17  chr17_64234290     AOna    C    A        0      0        2 
  17  chr17_64234290     ASom    C    A        0      0        2 
  17  chr17_64234290     HCab    C    A        0      0        2 
  17  chr17_64234290     HPrz    C    A        0      0        2 
  17  chr17_64234290     ZBoe    C    A        0      0        2 
  17  chr17_64234290     ZGre    C    A        1      2        2 
  17  chr17_64234290     ZHar    C    A        0      0        2 
  17  chr17_64234290   Sample    C    A        0      0        2 
  17  chr17_64238855     AAsi    G    T        0      0        2 
  17  chr17_64238855     AKia    G    T        0      0        2 
  17  chr17_64238855     AOna    G    T        0      0        2 
  17  chr17_64238855     ASom    G    T        0      0        2 
  17  chr17_64238855     HCab    G    T        0      0        2 
  17  chr17_64238855     HPrz    G    T        0      0        2 
  17  chr17_64238855     ZBoe    G    T        0      0        2 
  17  chr17_64238855     ZGre    G    T        0      0        2 
  17  chr17_64238855     ZHar    G    T        1      2        2 
  17  chr17_64238855   Sample    G    T        0      0        2 
  17  chr17_64252541     AAsi    A    C        0      0        2 
  17  chr17_64252541     AKia    A    C        0      0        2 
  17  chr17_64252541     AOna    A    C        0      0        2 
  17  chr17_64252541     ASom    A    C        0      0        2 
  17  chr17_64252541     HCab    A    C        1      2        2 
  17  chr17_64252541     HPrz    A    C        1      2        2 
  17  chr17_64252541     ZBoe    A    C        0      0        2 
  17  chr17_64252541     ZGre    A    C        0      0        2 
  17  chr17_64252541     ZHar    A    C        0      0        2 
  17  chr17_64252541   Sample    A    C        0      0        2 
  17  chr17_64253293     AAsi    T    A        1      2        2 
  17  chr17_64253293     AKia    T    A        0      0        2 
  17  chr17_64253293     AOna    T    A        0      0        2 
  17  chr17_64253293     ASom    T    A        1      2        2 
  17  chr17_64253293     HCab    T    A        0      0        2 
  17  chr17_64253293     HPrz    T    A        0      0        2 
  17  chr17_64253293     ZBoe    T    A        0      0        2 
  17  chr17_64253293     ZGre    T    A        0      0        2 
  17  chr17_64253293     ZHar    T    A        0      0        2 
  17  chr17_64253293   Sample    T    A        1      2        2 
  17  chr17_64256740     AAsi    T    A        0      0        2 
  17  chr17_64256740     AKia    T    A        0      0        2 
  17  chr17_64256740     AOna    T    A        0      0        2 
  17  chr17_64256740     ASom    T    A        0      0        2 
  17  chr17_64256740     HCab    T    A        0      0        2 
  17  chr17_64256740     HPrz    T    A        0      0        2 
  17  chr17_64256740     ZBoe    T    A        0      0        2 
  17  chr17_64256740     ZGre    T    A        0      0        2 
  17  chr17_64256740     ZHar    T    A        1      2        2 
  17  chr17_64256740   Sample    T    A        0      0        2 
  17  chr17_64291755     AAsi    G    T        0      0        2 
  17  chr17_64291755     AKia    G    T      0.5      1        2 
  17  chr17_64291755     AOna    G    T        0      0        2 
  17  chr17_64291755     ASom    G    T        0      0        2 
  17  chr17_64291755     HCab    G    T        0      0        2 
  17  chr17_64291755     HPrz    G    T        0      0        2 
  17  chr17_64291755     ZBoe    G    T        0      0        2 
  17  chr17_64291755     ZGre    G    T        0      0        2 
  17  chr17_64291755     ZHar    G    T        0      0        2 
  17  chr17_64291755   Sample    G    T        0      0        2 
  17  chr17_64322928     AAsi    C    G        0      0        2 
  17  chr17_64322928     AKia    C    G        0      0        2 
  17  chr17_64322928     AOna    C    G        0      0        2 
  17  chr17_64322928     ASom    C    G        0      0        2 
  17  chr17_64322928     HCab    C    G        1      2        2 
  17  chr17_64322928     HPrz    C    G        1      2        2 
  17  chr17_64322928     ZBoe    C    G        0      0        2 
  17  chr17_64322928     ZGre    C    G        0      0        2 
  17  chr17_64322928     ZHar    C    G        0      0        2 
  17  chr17_64322928   Sample    C    G        0      0        2 
  17  chr17_64385404     AAsi    T    A        0      0        2 
  17  chr17_64385404     AKia    T    A        0      0        2 
  17  chr17_64385404     AOna    T    A        0      0        2 
  17  chr17_64385404     ASom    T    A        0      0        2 
  17  chr17_64385404     HCab    T    A      0.5      1        2 
  17  chr17_64385404     HPrz    T    A        1      2        2 
  17  chr17_64385404     ZBoe    T    A        0      0        2 
  17  chr17_64385404     ZGre    T    A        0      0        2 
  17  chr17_64385404     ZHar    T    A        0      0        2 
  17  chr17_64385404   Sample    T    A        0      0        2 
  17  chr17_64392647     AAsi    A    T        0      0        2 
  17  chr17_64392647     AKia    A    T        0      0        2 
  17  chr17_64392647     AOna    A    T        0      0        2 
  17  chr17_64392647     ASom    A    T        0      0        2 
  17  chr17_64392647     HCab    A    T        0      0        2 
  17  chr17_64392647     HPrz    A    T        0      0        2 
  17  chr17_64392647     ZBoe    A    T        0      0        2 
  17  chr17_64392647     ZGre    A    T        1      2        2 
  17  chr17_64392647     ZHar    A    T        0      0        2 
  17  chr17_64392647   Sample    A    T        0      0        2 
  17  chr17_64393894     AAsi    A    C        0      0        2 
  17  chr17_64393894     AKia    A    C        0      0        2 
  17  chr17_64393894     AOna    A    C        0      0        2 
  17  chr17_64393894     ASom    A    C        0      0        2 
  17  chr17_64393894     HCab    A    C        1      2        2 
  17  chr17_64393894     HPrz    A    C      0.5      1        2 
  17  chr17_64393894     ZBoe    A    C        0      0        2 
  17  chr17_64393894     ZGre    A    C        0      0        2 
  17  chr17_64393894     ZHar    A    C        0      0        2 
  17  chr17_64393894   Sample    A    C        0      0        2 
  17  chr17_64415070     AAsi    A    C        0      0        2 
  17  chr17_64415070     AKia    A    C        0      0        2 
  17  chr17_64415070     AOna    A    C        0      0        2 
  17  chr17_64415070     ASom    A    C        0      0        2 
  17  chr17_64415070     HCab    A    C        1      2        2 
  17  chr17_64415070     HPrz    A    C      0.5      1        2 
  17  chr17_64415070     ZBoe    A    C        0      0        2 
  17  chr17_64415070     ZGre    A    C        0      0        2 
  17  chr17_64415070     ZHar    A    C        0      0        2 
  17  chr17_64415070   Sample    A    C        0      0        2 
  17  chr17_64452919     AAsi    C    G        0      0        2 
  17  chr17_64452919     AKia    C    G        0      0        2 
  17  chr17_64452919     AOna    C    G        0      0        2 
  17  chr17_64452919     ASom    C    G        0      0        2 
  17  chr17_64452919     HCab    C    G        0      0        2 
  17  chr17_64452919     HPrz    C    G        0      0        2 
  17  chr17_64452919     ZBoe    C    G        1      2        2 
  17  chr17_64452919     ZGre    C    G        0      0        2 
  17  chr17_64452919     ZHar    C    G        0      0        2 
  17  chr17_64452919   Sample    C    G        0      0        2 
  17  chr17_64459039     AAsi    A    T        0      0        2 
  17  chr17_64459039     AKia    A    T        0      0        2 
  17  chr17_64459039     AOna    A    T        0      0        2 
  17  chr17_64459039     ASom    A    T        0      0        2 
  17  chr17_64459039     HCab    A    T        1      2        2 
  17  chr17_64459039     HPrz    A    T        1      2        2 
  17  chr17_64459039     ZBoe    A    T        0      0        2 
  17  chr17_64459039     ZGre    A    T        0      0        2 
  17  chr17_64459039     ZHar    A    T        0      0        2 
  17  chr17_64459039   Sample    A    T        0      0        2 
  17  chr17_64467170     AAsi    A    C        0      0        2 
  17  chr17_64467170     AKia    A    C        0      0        2 
  17  chr17_64467170     AOna    A    C        1      2        2 
  17  chr17_64467170     ASom    A    C        0      0        2 
  17  chr17_64467170     HCab    A    C        0      0        2 
  17  chr17_64467170     HPrz    A    C        0      0        2 
  17  chr17_64467170     ZBoe    A    C        0      0        2 
  17  chr17_64467170     ZGre    A    C        0      0        2 
  17  chr17_64467170     ZHar    A    C        0      0        2 
  17  chr17_64467170   Sample    A    C        0      0        2 
  17  chr17_64471927     AAsi    C    A        0      0        2 
  17  chr17_64471927     AKia    C    A        0      0        2 
  17  chr17_64471927     AOna    C    A        1      2        2 
  17  chr17_64471927     ASom    C    A        0      0        2 
  17  chr17_64471927     HCab    C    A        0      0        2 
  17  chr17_64471927     HPrz    C    A        0      0        2 
  17  chr17_64471927     ZBoe    C    A        0      0        2 
  17  chr17_64471927     ZGre    C    A        0      0        2 
  17  chr17_64471927     ZHar    C    A        0      0        2 
  17  chr17_64471927   Sample    C    A        0      0        2 
  17  chr17_64501293     AAsi    A    C        0      0        2 
  17  chr17_64501293     AKia    A    C        1      2        2 
  17  chr17_64501293     AOna    A    C        0      0        2 
  17  chr17_64501293     ASom    A    C        0      0        2 
  17  chr17_64501293     HCab    A    C        0      0        2 
  17  chr17_64501293     HPrz    A    C        0      0        2 
  17  chr17_64501293     ZBoe    A    C        0      0        2 
  17  chr17_64501293     ZGre    A    C        0      0        2 
  17  chr17_64501293     ZHar    A    C        0      0        2 
  17  chr17_64501293   Sample    A    C        0      0        2 
  17  chr17_64519804     AAsi    A    C        0      0        2 
  17  chr17_64519804     AKia    A    C        0      0        2 
  17  chr17_64519804     AOna    A    C        0      0        2 
  17  chr17_64519804     ASom    A    C        1      2        2 
  17  chr17_64519804     HCab    A    C        0      0        2 
  17  chr17_64519804     HPrz    A    C        0      0        2 
  17  chr17_64519804     ZBoe    A    C        0      0        2 
  17  chr17_64519804     ZGre    A    C        0      0        2 
  17  chr17_64519804     ZHar    A    C        0      0        2 
  17  chr17_64519804   Sample    A    C        1      2        2 
  17  chr17_64540606     AAsi    G    C        0      0        2 
  17  chr17_64540606     AKia    G    C        0      0        2 
  17  chr17_64540606     AOna    G    C        0      0        2 
  17  chr17_64540606     ASom    G    C        0      0        2 
  17  chr17_64540606     HCab    G    C        0      0        2 
  17  chr17_64540606     HPrz    G    C        0      0        2 
  17  chr17_64540606     ZBoe    G    C        0      0        2 
  17  chr17_64540606     ZGre    G    C        0      0        2 
  17  chr17_64540606     ZHar    G    C        1      2        2 
  17  chr17_64540606   Sample    G    C        0      0        2 
  17  chr17_64545182     AAsi    C    G        0      0        2 
  17  chr17_64545182     AKia    C    G        0      0        2 
  17  chr17_64545182     AOna    C    G        0      0        2 
  17  chr17_64545182     ASom    C    G        0      0        2 
  17  chr17_64545182     HCab    C    G        1      2        2 
  17  chr17_64545182     HPrz    C    G        1      2        2 
  17  chr17_64545182     ZBoe    C    G        0      0        2 
  17  chr17_64545182     ZGre    C    G        0      0        2 
  17  chr17_64545182     ZHar    C    G        0      0        2 
  17  chr17_64545182   Sample    C    G        0      0        2 
  17  chr17_64552628     AAsi    C    G        0      0        2 
  17  chr17_64552628     AKia    C    G        0      0        2 
  17  chr17_64552628     AOna    C    G        1      2        2 
  17  chr17_64552628     ASom    C    G        0      0        2 
  17  chr17_64552628     HCab    C    G        0      0        2 
  17  chr17_64552628     HPrz    C    G        0      0        2 
  17  chr17_64552628     ZBoe    C    G        0      0        2 
  17  chr17_64552628     ZGre    C    G        0      0        2 
  17  chr17_64552628     ZHar    C    G        0      0        2 
  17  chr17_64552628   Sample    C    G        0      0        2 
  17  chr17_64564827     AAsi    T    A        0      0        2 
  17  chr17_64564827     AKia    T    A        0      0        2 
  17  chr17_64564827     AOna    T    A        0      0        2 
  17  chr17_64564827     ASom    T    A        0      0        2 
  17  chr17_64564827     HCab    T    A        0      0        2 
  17  chr17_64564827     HPrz    T    A      0.5      1        2 
  17  chr17_64564827     ZBoe    T    A        0      0        2 
  17  chr17_64564827     ZGre    T    A        0      0        2 
  17  chr17_64564827     ZHar    T    A        0      0        2 
  17  chr17_64564827   Sample    T    A        0      0        2 
  17  chr17_64658615     AAsi    T    G        0      0        2 
  17  chr17_64658615     AKia    T    G        0      0        2 
  17  chr17_64658615     AOna    T    G        0      0        2 
  17  chr17_64658615     ASom    T    G        0      0        2 
  17  chr17_64658615     HCab    T    G        1      2        2 
  17  chr17_64658615     HPrz    T    G        1      2        2 
  17  chr17_64658615     ZBoe    T    G        0      0        2 
  17  chr17_64658615     ZGre    T    G        0      0        2 
  17  chr17_64658615     ZHar    T    G        0      0        2 
  17  chr17_64658615   Sample    T    G        0      0        2 
  17  chr17_64663528     AAsi    C    A        0      0        2 
  17  chr17_64663528     AKia    C    A        0      0        2 
  17  chr17_64663528     AOna    C    A        0      0        2 
  17  chr17_64663528     ASom    C    A        0      0        2 
  17  chr17_64663528     HCab    C    A        1      2        2 
  17  chr17_64663528     HPrz    C    A        1      2        2 
  17  chr17_64663528     ZBoe    C    A        0      0        2 
  17  chr17_64663528     ZGre    C    A        0      0        2 
  17  chr17_64663528     ZHar    C    A        0      0        2 
  17  chr17_64663528   Sample    C    A        0      0        2 
  17  chr17_64746728     AAsi    G    T      0.5      1        2 
  17  chr17_64746728     AKia    G    T        0      0        2 
  17  chr17_64746728     AOna    G    T        0      0        2 
  17  chr17_64746728     ASom    G    T        0      0        2 
  17  chr17_64746728     HCab    G    T        0      0        2 
  17  chr17_64746728     HPrz    G    T        0      0        2 
  17  chr17_64746728     ZBoe    G    T        0      0        2 
  17  chr17_64746728     ZGre    G    T        0      0        2 
  17  chr17_64746728     ZHar    G    T        0      0        2 
  17  chr17_64746728   Sample    G    T        0      0        2 
  17  chr17_64757302     AAsi    G    C        0      0        2 
  17  chr17_64757302     AKia    G    C        1      2        2 
  17  chr17_64757302     AOna    G    C        1      2        2 
  17  chr17_64757302     ASom    G    C        0      0        2 
  17  chr17_64757302     HCab    G    C        0      0        2 
  17  chr17_64757302     HPrz    G    C        0      0        2 
  17  chr17_64757302     ZBoe    G    C        0      0        2 
  17  chr17_64757302     ZGre    G    C        0      0        2 
  17  chr17_64757302     ZHar    G    C        0      0        2 
  17  chr17_64757302   Sample    G    C        0      0        2 
  17  chr17_64825019     AAsi    G    T        0      0        2 
  17  chr17_64825019     AKia    G    T      0.5      1        2 
  17  chr17_64825019     AOna    G    T        0      0        2 
  17  chr17_64825019     ASom    G    T        0      0        2 
  17  chr17_64825019     HCab    G    T        0      0        2 
  17  chr17_64825019     HPrz    G    T        0      0        2 
  17  chr17_64825019     ZBoe    G    T        0      0        2 
  17  chr17_64825019     ZGre    G    T        0      0        2 
  17  chr17_64825019     ZHar    G    T        0      0        2 
  17  chr17_64825019   Sample    G    T        0      0        2 
  17  chr17_64831196     AAsi    C    A        0      0        2 
  17  chr17_64831196     AKia    C    A        0      0        2 
  17  chr17_64831196     AOna    C    A        0      0        2 
  17  chr17_64831196     ASom    C    A        0      0        2 
  17  chr17_64831196     HCab    C    A        1      2        2 
  17  chr17_64831196     HPrz    C    A        1      2        2 
  17  chr17_64831196     ZBoe    C    A        0      0        2 
  17  chr17_64831196     ZGre    C    A        0      0        2 
  17  chr17_64831196     ZHar    C    A        0      0        2 
  17  chr17_64831196   Sample    C    A        0      0        2 
  17  chr17_64836219     AAsi    A    C        0      0        2 
  17  chr17_64836219     AKia    A    C      0.5      1        2 
  17  chr17_64836219     AOna    A    C        1      2        2 
  17  chr17_64836219     ASom    A    C        0      0        2 
  17  chr17_64836219     HCab    A    C        0      0        2 
  17  chr17_64836219     HPrz    A    C        0      0        2 
  17  chr17_64836219     ZBoe    A    C        0      0        2 
  17  chr17_64836219     ZGre    A    C        0      0        2 
  17  chr17_64836219     ZHar    A    C        0      0        2 
  17  chr17_64836219   Sample    A    C        0      0        2 
  17  chr17_64849153     AAsi    G    T        0      0        2 
  17  chr17_64849153     AKia    G    T        0      0        2 
  17  chr17_64849153     AOna    G    T        0      0        2 
  17  chr17_64849153     ASom    G    T        0      0        2 
  17  chr17_64849153     HCab    G    T        1      2        2 
  17  chr17_64849153     HPrz    G    T        1      2        2 
  17  chr17_64849153     ZBoe    G    T        0      0        2 
  17  chr17_64849153     ZGre    G    T        0      0        2 
  17  chr17_64849153     ZHar    G    T        0      0        2 
  17  chr17_64849153   Sample    G    T        0      0        2 
  17  chr17_64855434     AAsi    T    A        0      0        2 
  17  chr17_64855434     AKia    T    A        0      0        2 
  17  chr17_64855434     AOna    T    A        0      0        2 
  17  chr17_64855434     ASom    T    A        0      0        2 
  17  chr17_64855434     HCab    T    A        0      0        2 
  17  chr17_64855434     HPrz    T    A        0      0        2 
  17  chr17_64855434     ZBoe    T    A        0      0        2 
  17  chr17_64855434     ZGre    T    A        0      0        2 
  17  chr17_64855434     ZHar    T    A      0.5      1        2 
  17  chr17_64855434   Sample    T    A        0      0        2 
  17  chr17_64862490     AAsi    T    A        0      0        2 
  17  chr17_64862490     AKia    T    A        0      0        2 
  17  chr17_64862490     AOna    T    A        0      0        2 
  17  chr17_64862490     ASom    T    A        0      0        2 
  17  chr17_64862490     HCab    T    A        0      0        2 
  17  chr17_64862490     HPrz    T    A        0      0        2 
  17  chr17_64862490     ZBoe    T    A        0      0        2 
  17  chr17_64862490     ZGre    T    A      0.5      1        2 
  17  chr17_64862490     ZHar    T    A        0      0        2 
  17  chr17_64862490   Sample    T    A        0      0        2 
  17  chr17_64883636     AAsi    G    T        0      0        2 
  17  chr17_64883636     AKia    G    T        0      0        2 
  17  chr17_64883636     AOna    G    T        0      0        2 
  17  chr17_64883636     ASom    G    T        0      0        2 
  17  chr17_64883636     HCab    G    T        1      2        2 
  17  chr17_64883636     HPrz    G    T        1      2        2 
  17  chr17_64883636     ZBoe    G    T        0      0        2 
  17  chr17_64883636     ZGre    G    T        0      0        2 
  17  chr17_64883636     ZHar    G    T        0      0        2 
  17  chr17_64883636   Sample    G    T        0      0        2 
  17  chr17_64945489     AAsi    C    A        0      0        2 
  17  chr17_64945489     AKia    C    A        0      0        2 
  17  chr17_64945489     AOna    C    A        0      0        2 
  17  chr17_64945489     ASom    C    A        0      0        2 
  17  chr17_64945489     HCab    C    A        0      0        2 
  17  chr17_64945489     HPrz    C    A        0      0        2 
  17  chr17_64945489     ZBoe    C    A        1      2        2 
  17  chr17_64945489     ZGre    C    A        0      0        2 
  17  chr17_64945489     ZHar    C    A        0      0        2 
  17  chr17_64945489   Sample    C    A        0      0        2 
  17  chr17_65008388     AAsi    C    A      0.5      1        2 
  17  chr17_65008388     AKia    C    A        0      0        2 
  17  chr17_65008388     AOna    C    A        0      0        2 
  17  chr17_65008388     ASom    C    A        0      0        2 
  17  chr17_65008388     HCab    C    A        0      0        2 
  17  chr17_65008388     HPrz    C    A        0      0        2 
  17  chr17_65008388     ZBoe    C    A        0      0        2 
  17  chr17_65008388     ZGre    C    A        0      0        2 
  17  chr17_65008388     ZHar    C    A        0      0        2 
  17  chr17_65008388   Sample    C    A        1      2        2 
  17  chr17_65014196     AAsi    G    C        0      0        2 
  17  chr17_65014196     AKia    G    C      0.5      1        2 
  17  chr17_65014196     AOna    G    C        1      2        2 
  17  chr17_65014196     ASom    G    C        0      0        2 
  17  chr17_65014196     HCab    G    C        0      0        2 
  17  chr17_65014196     HPrz    G    C        0      0        2 
  17  chr17_65014196     ZBoe    G    C        0      0        2 
  17  chr17_65014196     ZGre    G    C        0      0        2 
  17  chr17_65014196     ZHar    G    C        0      0        2 
  17  chr17_65014196   Sample    G    C        0      0        2 
  17  chr17_65016574     AAsi    A    C        0      0        2 
  17  chr17_65016574     AKia    A    C        0      0        2 
  17  chr17_65016574     AOna    A    C        0      0        2 
  17  chr17_65016574     ASom    A    C        0      0        2 
  17  chr17_65016574     HCab    A    C        1      2        2 
  17  chr17_65016574     HPrz    A    C        1      2        2 
  17  chr17_65016574     ZBoe    A    C        0      0        2 
  17  chr17_65016574     ZGre    A    C        0      0        2 
  17  chr17_65016574     ZHar    A    C        0      0        2 
  17  chr17_65016574   Sample    A    C        0      0        2 
  17  chr17_65024053     AAsi    G    C        0      0        2 
  17  chr17_65024053     AKia    G    C        0      0        2 
  17  chr17_65024053     AOna    G    C        0      0        2 
  17  chr17_65024053     ASom    G    C        0      0        2 
  17  chr17_65024053     HCab    G    C        0      0        2 
  17  chr17_65024053     HPrz    G    C        0      0        2 
  17  chr17_65024053     ZBoe    G    C      0.5      1        2 
  17  chr17_65024053     ZGre    G    C        0      0        2 
  17  chr17_65024053     ZHar    G    C        0      0        2 
  17  chr17_65024053   Sample    G    C        0      0        2 
  17  chr17_65063732     AAsi    C    G        0      0        2 
  17  chr17_65063732     AKia    C    G        0      0        2 
  17  chr17_65063732     AOna    C    G        0      0        2 
  17  chr17_65063732     ASom    C    G      0.5      1        2 
  17  chr17_65063732     HCab    C    G        0      0        2 
  17  chr17_65063732     HPrz    C    G        0      0        2 
  17  chr17_65063732     ZBoe    C    G        0      0        2 
  17  chr17_65063732     ZGre    C    G        0      0        2 
  17  chr17_65063732     ZHar    C    G        0      0        2 
  17  chr17_65063732   Sample    C    G        0      0        2 
  17  chr17_65079780     AAsi    C    A        0      0        2 
  17  chr17_65079780     AKia    C    A        1      2        2 
  17  chr17_65079780     AOna    C    A        0      0        2 
  17  chr17_65079780     ASom    C    A        0      0        2 
  17  chr17_65079780     HCab    C    A        0      0        2 
  17  chr17_65079780     HPrz    C    A        0      0        2 
  17  chr17_65079780     ZBoe    C    A        0      0        2 
  17  chr17_65079780     ZGre    C    A        0      0        2 
  17  chr17_65079780     ZHar    C    A        0      0        2 
  17  chr17_65079780   Sample    C    A        0      0        2 
  17  chr17_65094821     AAsi    G    C        0      0        2 
  17  chr17_65094821     AKia    G    C        0      0        2 
  17  chr17_65094821     AOna    G    C        0      0        2 
  17  chr17_65094821     ASom    G    C        0      0        2 
  17  chr17_65094821     HCab    G    C        1      2        2 
  17  chr17_65094821     HPrz    G    C        1      2        2 
  17  chr17_65094821     ZBoe    G    C        0      0        2 
  17  chr17_65094821     ZGre    G    C        0      0        2 
  17  chr17_65094821     ZHar    G    C        0      0        2 
  17  chr17_65094821   Sample    G    C        0      0        2 
  17  chr17_65098704     AAsi    C    A        0      0        2 
  17  chr17_65098704     AKia    C    A        0      0        2 
  17  chr17_65098704     AOna    C    A        0      0        2 
  17  chr17_65098704     ASom    C    A        0      0        2 
  17  chr17_65098704     HCab    C    A        0      0        2 
  17  chr17_65098704     HPrz    C    A      0.5      1        2 
  17  chr17_65098704     ZBoe    C    A        0      0        2 
  17  chr17_65098704     ZGre    C    A        0      0        2 
  17  chr17_65098704     ZHar    C    A        0      0        2 
  17  chr17_65098704   Sample    C    A        0      0        2 
  17  chr17_65104656     AAsi    C    G        0      0        2 
  17  chr17_65104656     AKia    C    G        0      0        2 
  17  chr17_65104656     AOna    C    G        0      0        2 
  17  chr17_65104656     ASom    C    G        0      0        2 
  17  chr17_65104656     HCab    C    G        0      0        2 
  17  chr17_65104656     HPrz    C    G      0.5      1        2 
  17  chr17_65104656     ZBoe    C    G        0      0        2 
  17  chr17_65104656     ZGre    C    G        0      0        2 
  17  chr17_65104656     ZHar    C    G        0      0        2 
  17  chr17_65104656   Sample    C    G        0      0        2 
  17  chr17_65148692     AAsi    A    C        0      0        2 
  17  chr17_65148692     AKia    A    C        0      0        2 
  17  chr17_65148692     AOna    A    C        0      0        2 
  17  chr17_65148692     ASom    A    C        0      0        2 
  17  chr17_65148692     HCab    A    C        1      2        2 
  17  chr17_65148692     HPrz    A    C        1      2        2 
  17  chr17_65148692     ZBoe    A    C        0      0        2 
  17  chr17_65148692     ZGre    A    C        0      0        2 
  17  chr17_65148692     ZHar    A    C        0      0        2 
  17  chr17_65148692   Sample    A    C        0      0        2 
  17  chr17_65151859     AAsi    T    A      0.5      1        2 
  17  chr17_65151859     AKia    T    A        0      0        2 
  17  chr17_65151859     AOna    T    A        0      0        2 
  17  chr17_65151859     ASom    T    A        0      0        2 
  17  chr17_65151859     HCab    T    A        0      0        2 
  17  chr17_65151859     HPrz    T    A        0      0        2 
  17  chr17_65151859     ZBoe    T    A        0      0        2 
  17  chr17_65151859     ZGre    T    A        0      0        2 
  17  chr17_65151859     ZHar    T    A        0      0        2 
  17  chr17_65151859   Sample    T    A        0      0        2 
  17  chr17_65174875     AAsi    C    A        0      0        2 
  17  chr17_65174875     AKia    C    A        0      0        2 
  17  chr17_65174875     AOna    C    A        0      0        2 
  17  chr17_65174875     ASom    C    A        0      0        2 
  17  chr17_65174875     HCab    C    A        0      0        2 
  17  chr17_65174875     HPrz    C    A        0      0        2 
  17  chr17_65174875     ZBoe    C    A        0      0        2 
  17  chr17_65174875     ZGre    C    A        1      2        2 
  17  chr17_65174875     ZHar    C    A        0      0        2 
  17  chr17_65174875   Sample    C    A        0      0        2 
  17  chr17_65175032     AAsi    G    C        0      0        2 
  17  chr17_65175032     AKia    G    C        0      0        2 
  17  chr17_65175032     AOna    G    C        0      0        2 
  17  chr17_65175032     ASom    G    C        0      0        2 
  17  chr17_65175032     HCab    G    C        1      2        2 
  17  chr17_65175032     HPrz    G    C        1      2        2 
  17  chr17_65175032     ZBoe    G    C        0      0        2 
  17  chr17_65175032     ZGre    G    C        0      0        2 
  17  chr17_65175032     ZHar    G    C        0      0        2 
  17  chr17_65175032   Sample    G    C        0      0        2 
  17  chr17_65203084     AAsi    A    C      0.5      1        2 
  17  chr17_65203084     AKia    A    C        0      0        2 
  17  chr17_65203084     AOna    A    C        0      0        2 
  17  chr17_65203084     ASom    A    C        0      0        2 
  17  chr17_65203084     HCab    A    C        0      0        2 
  17  chr17_65203084     HPrz    A    C        0      0        2 
  17  chr17_65203084     ZBoe    A    C        0      0        2 
  17  chr17_65203084     ZGre    A    C        0      0        2 
  17  chr17_65203084     ZHar    A    C        0      0        2 
  17  chr17_65203084   Sample    A    C        0      0        2 
  17  chr17_65214651     AAsi    G    C        0      0        2 
  17  chr17_65214651     AKia    G    C        0      0        2 
  17  chr17_65214651     AOna    G    C        0      0        2 
  17  chr17_65214651     ASom    G    C        0      0        2 
  17  chr17_65214651     HCab    G    C        0      0        2 
  17  chr17_65214651     HPrz    G    C      0.5      1        2 
  17  chr17_65214651     ZBoe    G    C        0      0        2 
  17  chr17_65214651     ZGre    G    C        0      0        2 
  17  chr17_65214651     ZHar    G    C        0      0        2 
  17  chr17_65214651   Sample    G    C        0      0        2 
  17  chr17_65225243     AAsi    C    A        0      0        2 
  17  chr17_65225243     AKia    C    A        0      0        2 
  17  chr17_65225243     AOna    C    A        0      0        2 
  17  chr17_65225243     ASom    C    A        0      0        2 
  17  chr17_65225243     HCab    C    A        1      2        2 
  17  chr17_65225243     HPrz    C    A        1      2        2 
  17  chr17_65225243     ZBoe    C    A        0      0        2 
  17  chr17_65225243     ZGre    C    A        0      0        2 
  17  chr17_65225243     ZHar    C    A        0      0        2 
  17  chr17_65225243   Sample    C    A        0      0        2 
  17  chr17_65227883     AAsi    T    G        0      0        2 
  17  chr17_65227883     AKia    T    G        0      0        2 
  17  chr17_65227883     AOna    T    G        0      0        2 
  17  chr17_65227883     ASom    T    G        0      0        2 
  17  chr17_65227883     HCab    T    G        0      0        2 
  17  chr17_65227883     HPrz    T    G        0      0        2 
  17  chr17_65227883     ZBoe    T    G      0.5      1        2 
  17  chr17_65227883     ZGre    T    G        0      0        2 
  17  chr17_65227883     ZHar    T    G        0      0        2 
  17  chr17_65227883   Sample    T    G        0      0        2 
  17  chr17_65242050     AAsi    G    T        1      2        2 
  17  chr17_65242050     AKia    G    T        0      0        2 
  17  chr17_65242050     AOna    G    T        0      0        2 
  17  chr17_65242050     ASom    G    T        1      2        2 
  17  chr17_65242050     HCab    G    T        0      0        2 
  17  chr17_65242050     HPrz    G    T        0      0        2 
  17  chr17_65242050     ZBoe    G    T        0      0        2 
  17  chr17_65242050     ZGre    G    T        0      0        2 
  17  chr17_65242050     ZHar    G    T        0      0        2 
  17  chr17_65242050   Sample    G    T        1      2        2 
  17  chr17_65251971     AAsi    C    A        0      0        2 
  17  chr17_65251971     AKia    C    A        0      0        2 
  17  chr17_65251971     AOna    C    A        0      0        2 
  17  chr17_65251971     ASom    C    A        0      0        2 
  17  chr17_65251971     HCab    C    A        0      0        2 
  17  chr17_65251971     HPrz    C    A      0.5      1        2 
  17  chr17_65251971     ZBoe    C    A        0      0        2 
  17  chr17_65251971     ZGre    C    A        0      0        2 
  17  chr17_65251971     ZHar    C    A        0      0        2 
  17  chr17_65251971   Sample    C    A        0      0        2 
  17  chr17_65279901     AAsi    T    G        0      0        2 
  17  chr17_65279901     AKia    T    G        0      0        2 
  17  chr17_65279901     AOna    T    G        0      0        2 
  17  chr17_65279901     ASom    T    G        0      0        2 
  17  chr17_65279901     HCab    T    G        0      0        2 
  17  chr17_65279901     HPrz    T    G        0      0        2 
  17  chr17_65279901     ZBoe    T    G      0.5      1        2 
  17  chr17_65279901     ZGre    T    G        0      0        2 
  17  chr17_65279901     ZHar    T    G        0      0        2 
  17  chr17_65279901   Sample    T    G        0      0        2 
  17  chr17_65288448     AAsi    C    A        0      0        2 
  17  chr17_65288448     AKia    C    A        0      0        2 
  17  chr17_65288448     AOna    C    A        0      0        2 
  17  chr17_65288448     ASom    C    A        0      0        2 
  17  chr17_65288448     HCab    C    A        0      0        2 
  17  chr17_65288448     HPrz    C    A        0      0        2 
  17  chr17_65288448     ZBoe    C    A        1      2        2 
  17  chr17_65288448     ZGre    C    A        0      0        2 
  17  chr17_65288448     ZHar    C    A        0      0        2 
  17  chr17_65288448   Sample    C    A        0      0        2 
  17  chr17_65295828     AAsi    T    G        0      0        2 
  17  chr17_65295828     AKia    T    G        0      0        2 
  17  chr17_65295828     AOna    T    G        0      0        2 
  17  chr17_65295828     ASom    T    G        0      0        2 
  17  chr17_65295828     HCab    T    G        0      0        2 
  17  chr17_65295828     HPrz    T    G        0      0        2 
  17  chr17_65295828     ZBoe    T    G        0      0        2 
  17  chr17_65295828     ZGre    T    G        0      0        2 
  17  chr17_65295828     ZHar    T    G      0.5      1        2 
  17  chr17_65295828   Sample    T    G        0      0        2 
  17  chr17_65306721     AAsi    A    T        0      0        2 
  17  chr17_65306721     AKia    A    T        0      0        2 
  17  chr17_65306721     AOna    A    T        0      0        2 
  17  chr17_65306721     ASom    A    T        0      0        2 
  17  chr17_65306721     HCab    A    T        1      2        2 
  17  chr17_65306721     HPrz    A    T        1      2        2 
  17  chr17_65306721     ZBoe    A    T        0      0        2 
  17  chr17_65306721     ZGre    A    T        0      0        2 
  17  chr17_65306721     ZHar    A    T        0      0        2 
  17  chr17_65306721   Sample    A    T        0      0        2 
  17  chr17_65361902     AAsi    T    A        0      0        2 
  17  chr17_65361902     AKia    T    A        0      0        2 
  17  chr17_65361902     AOna    T    A        0      0        2 
  17  chr17_65361902     ASom    T    A        0      0        2 
  17  chr17_65361902     HCab    T    A        0      0        2 
  17  chr17_65361902     HPrz    T    A      0.5      1        2 
  17  chr17_65361902     ZBoe    T    A        0      0        2 
  17  chr17_65361902     ZGre    T    A        0      0        2 
  17  chr17_65361902     ZHar    T    A        0      0        2 
  17  chr17_65361902   Sample    T    A        0      0        2 
  17  chr17_65394486     AAsi    T    G        0      0        2 
  17  chr17_65394486     AKia    T    G        0      0        2 
  17  chr17_65394486     AOna    T    G        0      0        2 
  17  chr17_65394486     ASom    T    G        0      0        2 
  17  chr17_65394486     HCab    T    G      0.5      1        2 
  17  chr17_65394486     HPrz    T    G      0.5      1        2 
  17  chr17_65394486     ZBoe    T    G        0      0        2 
  17  chr17_65394486     ZGre    T    G        0      0        2 
  17  chr17_65394486     ZHar    T    G        0      0        2 
  17  chr17_65394486   Sample    T    G        0      0        2 
  17  chr17_65399378     AAsi    G    T        0      0        2 
  17  chr17_65399378     AKia    G    T      0.5      1        2 
  17  chr17_65399378     AOna    G    T        0      0        2 
  17  chr17_65399378     ASom    G    T        0      0        2 
  17  chr17_65399378     HCab    G    T        0      0        2 
  17  chr17_65399378     HPrz    G    T        0      0        2 
  17  chr17_65399378     ZBoe    G    T        0      0        2 
  17  chr17_65399378     ZGre    G    T        0      0        2 
  17  chr17_65399378     ZHar    G    T        0      0        2 
  17  chr17_65399378   Sample    G    T        0      0        2 
  17  chr17_65400112     AAsi    T    G        0      0        2 
  17  chr17_65400112     AKia    T    G        0      0        2 
  17  chr17_65400112     AOna    T    G        0      0        2 
  17  chr17_65400112     ASom    T    G        0      0        2 
  17  chr17_65400112     HCab    T    G        1      2        2 
  17  chr17_65400112     HPrz    T    G        1      2        2 
  17  chr17_65400112     ZBoe    T    G        0      0        2 
  17  chr17_65400112     ZGre    T    G        0      0        2 
  17  chr17_65400112     ZHar    T    G        0      0        2 
  17  chr17_65400112   Sample    T    G        0      0        2 
  17  chr17_65406440     AAsi    T    A      0.5      1        2 
  17  chr17_65406440     AKia    T    A        0      0        2 
  17  chr17_65406440     AOna    T    A        0      0        2 
  17  chr17_65406440     ASom    T    A        0      0        2 
  17  chr17_65406440     HCab    T    A        0      0        2 
  17  chr17_65406440     HPrz    T    A        0      0        2 
  17  chr17_65406440     ZBoe    T    A        0      0        2 
  17  chr17_65406440     ZGre    T    A        0      0        2 
  17  chr17_65406440     ZHar    T    A        0      0        2 
  17  chr17_65406440   Sample    T    A        0      0        2 
  17  chr17_65429209     AAsi    A    C        0      0        2 
  17  chr17_65429209     AKia    A    C        0      0        2 
  17  chr17_65429209     AOna    A    C        0      0        2 
  17  chr17_65429209     ASom    A    C        0      0        2 
  17  chr17_65429209     HCab    A    C      0.5      1        2 
  17  chr17_65429209     HPrz    A    C        1      2        2 
  17  chr17_65429209     ZBoe    A    C        0      0        2 
  17  chr17_65429209     ZGre    A    C        0      0        2 
  17  chr17_65429209     ZHar    A    C        0      0        2 
  17  chr17_65429209   Sample    A    C        0      0        2 
  17  chr17_65468231     AAsi    A    C        0      0        2 
  17  chr17_65468231     AKia    A    C        0      0        2 
  17  chr17_65468231     AOna    A    C        0      0        2 
  17  chr17_65468231     ASom    A    C        0      0        2 
  17  chr17_65468231     HCab    A    C        0      0        2 
  17  chr17_65468231     HPrz    A    C        0      0        2 
  17  chr17_65468231     ZBoe    A    C      0.5      1        2 
  17  chr17_65468231     ZGre    A    C        0      0        2 
  17  chr17_65468231     ZHar    A    C        0      0        2 
  17  chr17_65468231   Sample    A    C        0      0        2 
  17  chr17_65499914     AAsi    G    C        0      0        2 
  17  chr17_65499914     AKia    G    C        0      0        2 
  17  chr17_65499914     AOna    G    C        0      0        2 
  17  chr17_65499914     ASom    G    C        0      0        2 
  17  chr17_65499914     HCab    G    C        0      0        2 
  17  chr17_65499914     HPrz    G    C        0      0        2 
  17  chr17_65499914     ZBoe    G    C      0.5      1        2 
  17  chr17_65499914     ZGre    G    C        0      0        2 
  17  chr17_65499914     ZHar    G    C        0      0        2 
  17  chr17_65499914   Sample    G    C        0      0        2 
  17  chr17_65503071     AAsi    C    A        0      0        2 
  17  chr17_65503071     AKia    C    A      0.5      1        2 
  17  chr17_65503071     AOna    C    A        1      2        2 
  17  chr17_65503071     ASom    C    A        0      0        2 
  17  chr17_65503071     HCab    C    A        0      0        2 
  17  chr17_65503071     HPrz    C    A        0      0        2 
  17  chr17_65503071     ZBoe    C    A        0      0        2 
  17  chr17_65503071     ZGre    C    A        0      0        2 
  17  chr17_65503071     ZHar    C    A        0      0        2 
  17  chr17_65503071   Sample    C    A        0      0        2 
  17  chr17_65521812     AAsi    T    G        0      0        2 
  17  chr17_65521812     AKia    T    G        0      0        2 
  17  chr17_65521812     AOna    T    G        0      0        2 
  17  chr17_65521812     ASom    T    G        0      0        2 
  17  chr17_65521812     HCab    T    G        1      2        2 
  17  chr17_65521812     HPrz    T    G        1      2        2 
  17  chr17_65521812     ZBoe    T    G        0      0        2 
  17  chr17_65521812     ZGre    T    G        0      0        2 
  17  chr17_65521812     ZHar    T    G        0      0        2 
  17  chr17_65521812   Sample    T    G        0      0        2 
  17  chr17_65535471     AAsi    C    G        0      0        2 
  17  chr17_65535471     AKia    C    G        0      0        2 
  17  chr17_65535471     AOna    C    G        0      0        2 
  17  chr17_65535471     ASom    C    G        0      0        2 
  17  chr17_65535471     HCab    C    G        1      2        2 
  17  chr17_65535471     HPrz    C    G        1      2        2 
  17  chr17_65535471     ZBoe    C    G        0      0        2 
  17  chr17_65535471     ZGre    C    G        0      0        2 
  17  chr17_65535471     ZHar    C    G        0      0        2 
  17  chr17_65535471   Sample    C    G        0      0        2 
  17  chr17_65556208     AAsi    G    C        0      0        2 
  17  chr17_65556208     AKia    G    C        0      0        2 
  17  chr17_65556208     AOna    G    C        0      0        2 
  17  chr17_65556208     ASom    G    C        0      0        2 
  17  chr17_65556208     HCab    G    C        0      0        2 
  17  chr17_65556208     HPrz    G    C        0      0        2 
  17  chr17_65556208     ZBoe    G    C      0.5      1        2 
  17  chr17_65556208     ZGre    G    C        0      0        2 
  17  chr17_65556208     ZHar    G    C        0      0        2 
  17  chr17_65556208   Sample    G    C        0      0        2 
  17  chr17_65585305     AAsi    A    C        0      0        2 
  17  chr17_65585305     AKia    A    C        0      0        2 
  17  chr17_65585305     AOna    A    C        0      0        2 
  17  chr17_65585305     ASom    A    C        0      0        2 
  17  chr17_65585305     HCab    A    C        0      0        2 
  17  chr17_65585305     HPrz    A    C        0      0        2 
  17  chr17_65585305     ZBoe    A    C        0      0        2 
  17  chr17_65585305     ZGre    A    C        1      2        2 
  17  chr17_65585305     ZHar    A    C        0      0        2 
  17  chr17_65585305   Sample    A    C        0      0        2 
  17  chr17_65603349     AAsi    G    T        0      0        2 
  17  chr17_65603349     AKia    G    T        0      0        2 
  17  chr17_65603349     AOna    G    T        0      0        2 
  17  chr17_65603349     ASom    G    T        0      0        2 
  17  chr17_65603349     HCab    G    T        0      0        2 
  17  chr17_65603349     HPrz    G    T        0      0        2 
  17  chr17_65603349     ZBoe    G    T        1      2        2 
  17  chr17_65603349     ZGre    G    T        1      2        2 
  17  chr17_65603349     ZHar    G    T        1      2        2 
  17  chr17_65603349   Sample    G    T        0      0        2 
  17  chr17_65615430     AAsi    T    A      0.5      1        2 
  17  chr17_65615430     AKia    T    A        0      0        2 
  17  chr17_65615430     AOna    T    A        0      0        2 
  17  chr17_65615430     ASom    T    A        0      0        2 
  17  chr17_65615430     HCab    T    A        0      0        2 
  17  chr17_65615430     HPrz    T    A        0      0        2 
  17  chr17_65615430     ZBoe    T    A        0      0        2 
  17  chr17_65615430     ZGre    T    A        0      0        2 
  17  chr17_65615430     ZHar    T    A        0      0        2 
  17  chr17_65615430   Sample    T    A        1      2        2 
  17  chr17_65632158     AAsi    G    C        0      0        2 
  17  chr17_65632158     AKia    G    C        0      0        2 
  17  chr17_65632158     AOna    G    C        1      2        2 
  17  chr17_65632158     ASom    G    C        0      0        2 
  17  chr17_65632158     HCab    G    C        0      0        2 
  17  chr17_65632158     HPrz    G    C        0      0        2 
  17  chr17_65632158     ZBoe    G    C        0      0        2 
  17  chr17_65632158     ZGre    G    C        0      0        2 
  17  chr17_65632158     ZHar    G    C        0      0        2 
  17  chr17_65632158   Sample    G    C        0      0        2 
  17  chr17_65641690     AAsi    C    G        0      0        2 
  17  chr17_65641690     AKia    C    G        0      0        2 
  17  chr17_65641690     AOna    C    G        0      0        2 
  17  chr17_65641690     ASom    C    G        1      2        2 
  17  chr17_65641690     HCab    C    G        0      0        2 
  17  chr17_65641690     HPrz    C    G        0      0        2 
  17  chr17_65641690     ZBoe    C    G        0      0        2 
  17  chr17_65641690     ZGre    C    G        0      0        2 
  17  chr17_65641690     ZHar    C    G        0      0        2 
  17  chr17_65641690   Sample    C    G        0      0        2 
  17  chr17_65750867     AAsi    A    C        0      0        2 
  17  chr17_65750867     AKia    A    C        0      0        2 
  17  chr17_65750867     AOna    A    C        0      0        2 
  17  chr17_65750867     ASom    A    C        0      0        2 
  17  chr17_65750867     HCab    A    C      0.5      1        2 
  17  chr17_65750867     HPrz    A    C      0.5      1        2 
  17  chr17_65750867     ZBoe    A    C        0      0        2 
  17  chr17_65750867     ZGre    A    C        0      0        2 
  17  chr17_65750867     ZHar    A    C        0      0        2 
  17  chr17_65750867   Sample    A    C        0      0        2 
  17  chr17_65761579     AAsi    G    T        1      2        2 
  17  chr17_65761579     AKia    G    T        0      0        2 
  17  chr17_65761579     AOna    G    T        0      0        2 
  17  chr17_65761579     ASom    G    T        1      2        2 
  17  chr17_65761579     HCab    G    T        0      0        2 
  17  chr17_65761579     HPrz    G    T        0      0        2 
  17  chr17_65761579     ZBoe    G    T        0      0        2 
  17  chr17_65761579     ZGre    G    T        0      0        2 
  17  chr17_65761579     ZHar    G    T        0      0        2 
  17  chr17_65761579   Sample    G    T        1      2        2 
  17  chr17_65770852     AAsi    G    T        0      0        2 
  17  chr17_65770852     AKia    G    T        0      0        2 
  17  chr17_65770852     AOna    G    T        0      0        2 
  17  chr17_65770852     ASom    G    T        0      0        2 
  17  chr17_65770852     HCab    G    T        1      2        2 
  17  chr17_65770852     HPrz    G    T        1      2        2 
  17  chr17_65770852     ZBoe    G    T        0      0        2 
  17  chr17_65770852     ZGre    G    T        0      0        2 
  17  chr17_65770852     ZHar    G    T        0      0        2 
  17  chr17_65770852   Sample    G    T        0      0        2 
  17  chr17_65792516     AAsi    A    T        0      0        2 
  17  chr17_65792516     AKia    A    T        0      0        2 
  17  chr17_65792516     AOna    A    T        0      0        2 
  17  chr17_65792516     ASom    A    T        0      0        2 
  17  chr17_65792516     HCab    A    T        0      0        2 
  17  chr17_65792516     HPrz    A    T        0      0        2 
  17  chr17_65792516     ZBoe    A    T        0      0        2 
  17  chr17_65792516     ZGre    A    T      0.5      1        2 
  17  chr17_65792516     ZHar    A    T        0      0        2 
  17  chr17_65792516   Sample    A    T        0      0        2 
  17  chr17_65812845     AAsi    T    A        0      0        2 
  17  chr17_65812845     AKia    T    A        0      0        2 
  17  chr17_65812845     AOna    T    A        0      0        2 
  17  chr17_65812845     ASom    T    A        0      0        2 
  17  chr17_65812845     HCab    T    A        1      2        2 
  17  chr17_65812845     HPrz    T    A      0.5      1        2 
  17  chr17_65812845     ZBoe    T    A        0      0        2 
  17  chr17_65812845     ZGre    T    A        0      0        2 
  17  chr17_65812845     ZHar    T    A        0      0        2 
  17  chr17_65812845   Sample    T    A        0      0        2 
  17  chr17_65885685     AAsi    C    A        0      0        2 
  17  chr17_65885685     AKia    C    A        0      0        2 
  17  chr17_65885685     AOna    C    A        0      0        2 
  17  chr17_65885685     ASom    C    A        0      0        2 
  17  chr17_65885685     HCab    C    A        1      2        2 
  17  chr17_65885685     HPrz    C    A        1      2        2 
  17  chr17_65885685     ZBoe    C    A        0      0        2 
  17  chr17_65885685     ZGre    C    A        0      0        2 
  17  chr17_65885685     ZHar    C    A        0      0        2 
  17  chr17_65885685   Sample    C    A        0      0        2 
  17  chr17_65890142     AAsi    C    G        0      0        2 
  17  chr17_65890142     AKia    C    G        0      0        2 
  17  chr17_65890142     AOna    C    G        0      0        2 
  17  chr17_65890142     ASom    C    G        0      0        2 
  17  chr17_65890142     HCab    C    G        0      0        2 
  17  chr17_65890142     HPrz    C    G      0.5      1        2 
  17  chr17_65890142     ZBoe    C    G        0      0        2 
  17  chr17_65890142     ZGre    C    G        0      0        2 
  17  chr17_65890142     ZHar    C    G        0      0        2 
  17  chr17_65890142   Sample    C    G        0      0        2 
  17  chr17_65891225     AAsi    T    A        0      0        2 
  17  chr17_65891225     AKia    T    A        0      0        2 
  17  chr17_65891225     AOna    T    A        0      0        2 
  17  chr17_65891225     ASom    T    A        0      0        2 
  17  chr17_65891225     HCab    T    A        0      0        2 
  17  chr17_65891225     HPrz    T    A        0      0        2 
  17  chr17_65891225     ZBoe    T    A      0.5      1        2 
  17  chr17_65891225     ZGre    T    A        0      0        2 
  17  chr17_65891225     ZHar    T    A        0      0        2 
  17  chr17_65891225   Sample    T    A        0      0        2 
  17  chr17_65894969     AAsi    C    G        0      0        2 
  17  chr17_65894969     AKia    C    G        0      0        2 
  17  chr17_65894969     AOna    C    G        0      0        2 
  17  chr17_65894969     ASom    C    G        0      0        2 
  17  chr17_65894969     HCab    C    G        0      0        2 
  17  chr17_65894969     HPrz    C    G        0      0        2 
  17  chr17_65894969     ZBoe    C    G        1      2        2 
  17  chr17_65894969     ZGre    C    G        0      0        2 
  17  chr17_65894969     ZHar    C    G        0      0        2 
  17  chr17_65894969   Sample    C    G        0      0        2 
  17  chr17_65905224     AAsi    T    A        0      0        2 
  17  chr17_65905224     AKia    T    A        0      0        2 
  17  chr17_65905224     AOna    T    A        0      0        2 
  17  chr17_65905224     ASom    T    A        0      0        2 
  17  chr17_65905224     HCab    T    A        1      2        2 
  17  chr17_65905224     HPrz    T    A        1      2        2 
  17  chr17_65905224     ZBoe    T    A        0      0        2 
  17  chr17_65905224     ZGre    T    A        0      0        2 
  17  chr17_65905224     ZHar    T    A        0      0        2 
  17  chr17_65905224   Sample    T    A        0      0        2 
  17  chr17_65916113     AAsi    A    T        0      0        2 
  17  chr17_65916113     AKia    A    T        0      0        2 
  17  chr17_65916113     AOna    A    T        0      0        2 
  17  chr17_65916113     ASom    A    T        0      0        2 
  17  chr17_65916113     HCab    A    T        0      0        2 
  17  chr17_65916113     HPrz    A    T        0      0        2 
  17  chr17_65916113     ZBoe    A    T      0.5      1        2 
  17  chr17_65916113     ZGre    A    T        0      0        2 
  17  chr17_65916113     ZHar    A    T        0      0        2 
  17  chr17_65916113   Sample    A    T        0      0        2 
  17  chr17_65940333     AAsi    T    G        0      0        2 
  17  chr17_65940333     AKia    T    G        0      0        2 
  17  chr17_65940333     AOna    T    G        0      0        2 
  17  chr17_65940333     ASom    T    G        0      0        2 
  17  chr17_65940333     HCab    T    G        0      0        2 
  17  chr17_65940333     HPrz    T    G      0.5      1        2 
  17  chr17_65940333     ZBoe    T    G        0      0        2 
  17  chr17_65940333     ZGre    T    G        0      0        2 
  17  chr17_65940333     ZHar    T    G        0      0        2 
  17  chr17_65940333   Sample    T    G        0      0        2 
  17  chr17_65949874     AAsi    A    C        0      0        2 
  17  chr17_65949874     AKia    A    C        0      0        2 
  17  chr17_65949874     AOna    A    C        0      0        2 
  17  chr17_65949874     ASom    A    C        0      0        2 
  17  chr17_65949874     HCab    A    C        0      0        2 
  17  chr17_65949874     HPrz    A    C        0      0        2 
  17  chr17_65949874     ZBoe    A    C      0.5      1        2 
  17  chr17_65949874     ZGre    A    C        0      0        2 
  17  chr17_65949874     ZHar    A    C        0      0        2 
  17  chr17_65949874   Sample    A    C        0      0        2 
  17  chr17_65978364     AAsi    C    A        0      0        2 
  17  chr17_65978364     AKia    C    A        0      0        2 
  17  chr17_65978364     AOna    C    A        1      2        2 
  17  chr17_65978364     ASom    C    A        0      0        2 
  17  chr17_65978364     HCab    C    A        0      0        2 
  17  chr17_65978364     HPrz    C    A        0      0        2 
  17  chr17_65978364     ZBoe    C    A        0      0        2 
  17  chr17_65978364     ZGre    C    A        0      0        2 
  17  chr17_65978364     ZHar    C    A        0      0        2 
  17  chr17_65978364   Sample    C    A        0      0        2 
  17  chr17_65978500     AAsi    A    C        0      0        2 
  17  chr17_65978500     AKia    A    C        0      0        2 
  17  chr17_65978500     AOna    A    C        0      0        2 
  17  chr17_65978500     ASom    A    C        0      0        2 
  17  chr17_65978500     HCab    A    C        0      0        2 
  17  chr17_65978500     HPrz    A    C        0      0        2 
  17  chr17_65978500     ZBoe    A    C      0.5      1        2 
  17  chr17_65978500     ZGre    A    C        0      0        2 
  17  chr17_65978500     ZHar    A    C        0      0        2 
  17  chr17_65978500   Sample    A    C        0      0        2 
  17  chr17_65984573     AAsi    C    G        0      0        2 
  17  chr17_65984573     AKia    C    G        0      0        2 
  17  chr17_65984573     AOna    C    G        0      0        2 
  17  chr17_65984573     ASom    C    G        0      0        2 
  17  chr17_65984573     HCab    C    G        1      2        2 
  17  chr17_65984573     HPrz    C    G        1      2        2 
  17  chr17_65984573     ZBoe    C    G        0      0        2 
  17  chr17_65984573     ZGre    C    G        0      0        2 
  17  chr17_65984573     ZHar    C    G        0      0        2 
  17  chr17_65984573   Sample    C    G        0      0        2 
  17  chr17_65985467     AAsi    C    G        0      0        2 
  17  chr17_65985467     AKia    C    G        0      0        2 
  17  chr17_65985467     AOna    C    G        0      0        2 
  17  chr17_65985467     ASom    C    G        0      0        2 
  17  chr17_65985467     HCab    C    G        0      0        2 
  17  chr17_65985467     HPrz    C    G        0      0        2 
  17  chr17_65985467     ZBoe    C    G        0      0        2 
  17  chr17_65985467     ZGre    C    G        0      0        2 
  17  chr17_65985467     ZHar    C    G        1      2        2 
  17  chr17_65985467   Sample    C    G        0      0        2 
  17  chr17_65985979     AAsi    A    T        0      0        2 
  17  chr17_65985979     AKia    A    T      0.5      1        2 
  17  chr17_65985979     AOna    A    T        0      0        2 
  17  chr17_65985979     ASom    A    T        0      0        2 
  17  chr17_65985979     HCab    A    T        0      0        2 
  17  chr17_65985979     HPrz    A    T        0      0        2 
  17  chr17_65985979     ZBoe    A    T        0      0        2 
  17  chr17_65985979     ZGre    A    T        0      0        2 
  17  chr17_65985979     ZHar    A    T        0      0        2 
  17  chr17_65985979   Sample    A    T        0      0        2 
  17  chr17_66007227     AAsi    T    A        1      2        2 
  17  chr17_66007227     AKia    T    A        0      0        2 
  17  chr17_66007227     AOna    T    A        0      0        2 
  17  chr17_66007227     ASom    T    A        1      2        2 
  17  chr17_66007227     HCab    T    A        0      0        2 
  17  chr17_66007227     HPrz    T    A        0      0        2 
  17  chr17_66007227     ZBoe    T    A        0      0        2 
  17  chr17_66007227     ZGre    T    A        0      0        2 
  17  chr17_66007227     ZHar    T    A        0      0        2 
  17  chr17_66007227   Sample    T    A        1      2        2 
  17  chr17_66011288     AAsi    A    C        0      0        2 
  17  chr17_66011288     AKia    A    C        0      0        2 
  17  chr17_66011288     AOna    A    C        0      0        2 
  17  chr17_66011288     ASom    A    C        0      0        2 
  17  chr17_66011288     HCab    A    C        0      0        2 
  17  chr17_66011288     HPrz    A    C      0.5      1        2 
  17  chr17_66011288     ZBoe    A    C        0      0        2 
  17  chr17_66011288     ZGre    A    C        0      0        2 
  17  chr17_66011288     ZHar    A    C        0      0        2 
  17  chr17_66011288   Sample    A    C        0      0        2 
  17  chr17_66019029     AAsi    G    C        0      0        2 
  17  chr17_66019029     AKia    G    C        0      0        2 
  17  chr17_66019029     AOna    G    C        0      0        2 
  17  chr17_66019029     ASom    G    C        0      0        2 
  17  chr17_66019029     HCab    G    C        0      0        2 
  17  chr17_66019029     HPrz    G    C        0      0        2 
  17  chr17_66019029     ZBoe    G    C        0      0        2 
  17  chr17_66019029     ZGre    G    C        1      2        2 
  17  chr17_66019029     ZHar    G    C        0      0        2 
  17  chr17_66019029   Sample    G    C        0      0        2 
  17  chr17_66020529     AAsi    G    C        0      0        2 
  17  chr17_66020529     AKia    G    C        0      0        2 
  17  chr17_66020529     AOna    G    C        0      0        2 
  17  chr17_66020529     ASom    G    C        0      0        2 
  17  chr17_66020529     HCab    G    C        1      2        2 
  17  chr17_66020529     HPrz    G    C        1      2        2 
  17  chr17_66020529     ZBoe    G    C        0      0        2 
  17  chr17_66020529     ZGre    G    C        0      0        2 
  17  chr17_66020529     ZHar    G    C        0      0        2 
  17  chr17_66020529   Sample    G    C        0      0        2 
  17  chr17_66029344     AAsi    T    G        1      2        2 
  17  chr17_66029344     AKia    T    G        0      0        2 
  17  chr17_66029344     AOna    T    G        0      0        2 
  17  chr17_66029344     ASom    T    G      0.5      1        2 
  17  chr17_66029344     HCab    T    G        0      0        2 
  17  chr17_66029344     HPrz    T    G        0      0        2 
  17  chr17_66029344     ZBoe    T    G        0      0        2 
  17  chr17_66029344     ZGre    T    G        0      0        2 
  17  chr17_66029344     ZHar    T    G        0      0        2 
  17  chr17_66029344   Sample    T    G        1      2        2 
  17  chr17_66029739     AAsi    G    T        0      0        2 
  17  chr17_66029739     AKia    G    T        0      0        2 
  17  chr17_66029739     AOna    G    T        1      2        2 
  17  chr17_66029739     ASom    G    T        0      0        2 
  17  chr17_66029739     HCab    G    T        0      0        2 
  17  chr17_66029739     HPrz    G    T        0      0        2 
  17  chr17_66029739     ZBoe    G    T        0      0        2 
  17  chr17_66029739     ZGre    G    T        0      0        2 
  17  chr17_66029739     ZHar    G    T        0      0        2 
  17  chr17_66029739   Sample    G    T        0      0        2 
  17  chr17_66030339     AAsi    T    G        0      0        2 
  17  chr17_66030339     AKia    T    G        0      0        2 
  17  chr17_66030339     AOna    T    G        1      2        2 
  17  chr17_66030339     ASom    T    G        0      0        2 
  17  chr17_66030339     HCab    T    G        1      2        2 
  17  chr17_66030339     HPrz    T    G        1      2        2 
  17  chr17_66030339     ZBoe    T    G        0      0        2 
  17  chr17_66030339     ZGre    T    G        0      0        2 
  17  chr17_66030339     ZHar    T    G        0      0        2 
  17  chr17_66030339   Sample    T    G        0      0        2 
  17  chr17_66035823     AAsi    C    G        0      0        2 
  17  chr17_66035823     AKia    C    G        0      0        2 
  17  chr17_66035823     AOna    C    G        0      0        2 
  17  chr17_66035823     ASom    C    G        0      0        2 
  17  chr17_66035823     HCab    C    G        1      2        2 
  17  chr17_66035823     HPrz    C    G        1      2        2 
  17  chr17_66035823     ZBoe    C    G        0      0        2 
  17  chr17_66035823     ZGre    C    G        0      0        2 
  17  chr17_66035823     ZHar    C    G        0      0        2 
  17  chr17_66035823   Sample    C    G        0      0        2 
  17  chr17_66065009     AAsi    T    A        0      0        2 
  17  chr17_66065009     AKia    T    A        0      0        2 
  17  chr17_66065009     AOna    T    A        0      0        2 
  17  chr17_66065009     ASom    T    A        0      0        2 
  17  chr17_66065009     HCab    T    A        1      2        2 
  17  chr17_66065009     HPrz    T    A        1      2        2 
  17  chr17_66065009     ZBoe    T    A        0      0        2 
  17  chr17_66065009     ZGre    T    A        0      0        2 
  17  chr17_66065009     ZHar    T    A        0      0        2 
  17  chr17_66065009   Sample    T    A        0      0        2 
  17  chr17_66078727     AAsi    T    G        0      0        2 
  17  chr17_66078727     AKia    T    G        0      0        2 
  17  chr17_66078727     AOna    T    G        1      2        2 
  17  chr17_66078727     ASom    T    G        0      0        2 
  17  chr17_66078727     HCab    T    G        0      0        2 
  17  chr17_66078727     HPrz    T    G        0      0        2 
  17  chr17_66078727     ZBoe    T    G        0      0        2 
  17  chr17_66078727     ZGre    T    G        0      0        2 
  17  chr17_66078727     ZHar    T    G        0      0        2 
  17  chr17_66078727   Sample    T    G        0      0        2 
  17  chr17_66079123     AAsi    A    C        0      0        2 
  17  chr17_66079123     AKia    A    C        0      0        2 
  17  chr17_66079123     AOna    A    C        0      0        2 
  17  chr17_66079123     ASom    A    C      0.5      1        2 
  17  chr17_66079123     HCab    A    C        0      0        2 
  17  chr17_66079123     HPrz    A    C        0      0        2 
  17  chr17_66079123     ZBoe    A    C        0      0        2 
  17  chr17_66079123     ZGre    A    C        0      0        2 
  17  chr17_66079123     ZHar    A    C        0      0        2 
  17  chr17_66079123   Sample    A    C        0      0        2 
  17  chr17_66099358     AAsi    C    G        0      0        2 
  17  chr17_66099358     AKia    C    G        0      0        2 
  17  chr17_66099358     AOna    C    G        0      0        2 
  17  chr17_66099358     ASom    C    G        0      0        2 
  17  chr17_66099358     HCab    C    G        0      0        2 
  17  chr17_66099358     HPrz    C    G        0      0        2 
  17  chr17_66099358     ZBoe    C    G      0.5      1        2 
  17  chr17_66099358     ZGre    C    G        0      0        2 
  17  chr17_66099358     ZHar    C    G        0      0        2 
  17  chr17_66099358   Sample    C    G        0      0        2 
  17  chr17_66113106     AAsi    C    A        0      0        2 
  17  chr17_66113106     AKia    C    A        0      0        2 
  17  chr17_66113106     AOna    C    A        0      0        2 
  17  chr17_66113106     ASom    C    A        0      0        2 
  17  chr17_66113106     HCab    C    A      0.5      1        2 
  17  chr17_66113106     HPrz    C    A        1      2        2 
  17  chr17_66113106     ZBoe    C    A        0      0        2 
  17  chr17_66113106     ZGre    C    A        0      0        2 
  17  chr17_66113106     ZHar    C    A        0      0        2 
  17  chr17_66113106   Sample    C    A        0      0        2 
  17  chr17_66164975     AAsi    A    T        0      0        2 
  17  chr17_66164975     AKia    A    T        0      0        2 
  17  chr17_66164975     AOna    A    T        0      0        2 
  17  chr17_66164975     ASom    A    T        0      0        2 
  17  chr17_66164975     HCab    A    T        0      0        2 
  17  chr17_66164975     HPrz    A    T        0      0        2 
  17  chr17_66164975     ZBoe    A    T        0      0        2 
  17  chr17_66164975     ZGre    A    T        1      2        2 
  17  chr17_66164975     ZHar    A    T        0      0        2 
  17  chr17_66164975   Sample    A    T        0      0        2 
  17  chr17_66177056     AAsi    A    C        0      0        2 
  17  chr17_66177056     AKia    A    C        0      0        2 
  17  chr17_66177056     AOna    A    C        0      0        2 
  17  chr17_66177056     ASom    A    C        0      0        2 
  17  chr17_66177056     HCab    A    C        1      2        2 
  17  chr17_66177056     HPrz    A    C        1      2        2 
  17  chr17_66177056     ZBoe    A    C        0      0        2 
  17  chr17_66177056     ZGre    A    C        0      0        2 
  17  chr17_66177056     ZHar    A    C        0      0        2 
  17  chr17_66177056   Sample    A    C        0      0        2 
  17  chr17_66188469     AAsi    A    C        0      0        2 
  17  chr17_66188469     AKia    A    C        0      0        2 
  17  chr17_66188469     AOna    A    C        0      0        2 
  17  chr17_66188469     ASom    A    C        0      0        2 
  17  chr17_66188469     HCab    A    C        0      0        2 
  17  chr17_66188469     HPrz    A    C        1      2        2 
  17  chr17_66188469     ZBoe    A    C        0      0        2 
  17  chr17_66188469     ZGre    A    C        0      0        2 
  17  chr17_66188469     ZHar    A    C        0      0        2 
  17  chr17_66188469   Sample    A    C        0      0        2 
  17  chr17_66209944     AAsi    G    T        0      0        2 
  17  chr17_66209944     AKia    G    T        0      0        2 
  17  chr17_66209944     AOna    G    T        0      0        2 
  17  chr17_66209944     ASom    G    T        0      0        2 
  17  chr17_66209944     HCab    G    T        0      0        2 
  17  chr17_66209944     HPrz    G    T        0      0        2 
  17  chr17_66209944     ZBoe    G    T        0      0        2 
  17  chr17_66209944     ZGre    G    T        0      0        2 
  17  chr17_66209944     ZHar    G    T        1      2        2 
  17  chr17_66209944   Sample    G    T        0      0        2 
  17  chr17_66213834     AAsi    C    A        0      0        2 
  17  chr17_66213834     AKia    C    A        0      0        2 
  17  chr17_66213834     AOna    C    A        0      0        2 
  17  chr17_66213834     ASom    C    A        0      0        2 
  17  chr17_66213834     HCab    C    A        1      2        2 
  17  chr17_66213834     HPrz    C    A        1      2        2 
  17  chr17_66213834     ZBoe    C    A        0      0        2 
  17  chr17_66213834     ZGre    C    A        0      0        2 
  17  chr17_66213834     ZHar    C    A        0      0        2 
  17  chr17_66213834   Sample    C    A        0      0        2 
  17  chr17_66215123     AAsi    C    A        0      0        2 
  17  chr17_66215123     AKia    C    A        0      0        2 
  17  chr17_66215123     AOna    C    A        0      0        2 
  17  chr17_66215123     ASom    C    A        0      0        2 
  17  chr17_66215123     HCab    C    A        1      2        2 
  17  chr17_66215123     HPrz    C    A        1      2        2 
  17  chr17_66215123     ZBoe    C    A        0      0        2 
  17  chr17_66215123     ZGre    C    A        0      0        2 
  17  chr17_66215123     ZHar    C    A        0      0        2 
  17  chr17_66215123   Sample    C    A        0      0        2 
  17  chr17_66216883     AAsi    T    G        0      0        2 
  17  chr17_66216883     AKia    T    G        0      0        2 
  17  chr17_66216883     AOna    T    G        0      0        2 
  17  chr17_66216883     ASom    T    G        1      2        2 
  17  chr17_66216883     HCab    T    G        0      0        2 
  17  chr17_66216883     HPrz    T    G        0      0        2 
  17  chr17_66216883     ZBoe    T    G        0      0        2 
  17  chr17_66216883     ZGre    T    G        0      0        2 
  17  chr17_66216883     ZHar    T    G        0      0        2 
  17  chr17_66216883   Sample    T    G        0      0        2 
  17  chr17_66217426     AAsi    A    C        0      0        2 
  17  chr17_66217426     AKia    A    C        0      0        2 
  17  chr17_66217426     AOna    A    C        0      0        2 
  17  chr17_66217426     ASom    A    C        0      0        2 
  17  chr17_66217426     HCab    A    C        0      0        2 
  17  chr17_66217426     HPrz    A    C        0      0        2 
  17  chr17_66217426     ZBoe    A    C      0.5      1        2 
  17  chr17_66217426     ZGre    A    C        0      0        2 
  17  chr17_66217426     ZHar    A    C        0      0        2 
  17  chr17_66217426   Sample    A    C        0      0        2 
  17  chr17_66227052     AAsi    T    G        0      0        2 
  17  chr17_66227052     AKia    T    G        0      0        2 
  17  chr17_66227052     AOna    T    G        0      0        2 
  17  chr17_66227052     ASom    T    G        0      0        2 
  17  chr17_66227052     HCab    T    G      0.5      1        2 
  17  chr17_66227052     HPrz    T    G        0      0        2 
  17  chr17_66227052     ZBoe    T    G        0      0        2 
  17  chr17_66227052     ZGre    T    G        0      0        2 
  17  chr17_66227052     ZHar    T    G        0      0        2 
  17  chr17_66227052   Sample    T    G        0      0        2 
  17  chr17_66227642     AAsi    C    A        0      0        2 
  17  chr17_66227642     AKia    C    A        1      2        2 
  17  chr17_66227642     AOna    C    A        1      2        2 
  17  chr17_66227642     ASom    C    A        0      0        2 
  17  chr17_66227642     HCab    C    A        0      0        2 
  17  chr17_66227642     HPrz    C    A        0      0        2 
  17  chr17_66227642     ZBoe    C    A        0      0        2 
  17  chr17_66227642     ZGre    C    A        0      0        2 
  17  chr17_66227642     ZHar    C    A        0      0        2 
  17  chr17_66227642   Sample    C    A        0      0        2 
  17  chr17_66256141     AAsi    T    G        0      0        2 
  17  chr17_66256141     AKia    T    G        0      0        2 
  17  chr17_66256141     AOna    T    G        0      0        2 
  17  chr17_66256141     ASom    T    G        0      0        2 
  17  chr17_66256141     HCab    T    G        0      0        2 
  17  chr17_66256141     HPrz    T    G      0.5      1        2 
  17  chr17_66256141     ZBoe    T    G        0      0        2 
  17  chr17_66256141     ZGre    T    G        0      0        2 
  17  chr17_66256141     ZHar    T    G        0      0        2 
  17  chr17_66256141   Sample    T    G        0      0        2 
  17  chr17_66258734     AAsi    A    T        0      0        2 
  17  chr17_66258734     AKia    A    T        0      0        2 
  17  chr17_66258734     AOna    A    T        0      0        2 
  17  chr17_66258734     ASom    A    T        0      0        2 
  17  chr17_66258734     HCab    A    T        1      2        2 
  17  chr17_66258734     HPrz    A    T        1      2        2 
  17  chr17_66258734     ZBoe    A    T        0      0        2 
  17  chr17_66258734     ZGre    A    T        0      0        2 
  17  chr17_66258734     ZHar    A    T        0      0        2 
  17  chr17_66258734   Sample    A    T        0      0        2 
  17  chr17_66290103     AAsi    T    G        0      0        2 
  17  chr17_66290103     AKia    T    G        0      0        2 
  17  chr17_66290103     AOna    T    G        0      0        2 
  17  chr17_66290103     ASom    T    G      0.5      1        2 
  17  chr17_66290103     HCab    T    G        0      0        2 
  17  chr17_66290103     HPrz    T    G        0      0        2 
  17  chr17_66290103     ZBoe    T    G        0      0        2 
  17  chr17_66290103     ZGre    T    G        0      0        2 
  17  chr17_66290103     ZHar    T    G        0      0        2 
  17  chr17_66290103   Sample    T    G        0      0        2 
  17  chr17_66309447     AAsi    C    A        1      2        2 
  17  chr17_66309447     AKia    C    A        0      0        2 
  17  chr17_66309447     AOna    C    A        0      0        2 
  17  chr17_66309447     ASom    C    A        1      2        2 
  17  chr17_66309447     HCab    C    A        0      0        2 
  17  chr17_66309447     HPrz    C    A        0      0        2 
  17  chr17_66309447     ZBoe    C    A        1      2        2 
  17  chr17_66309447     ZGre    C    A        1      2        2 
  17  chr17_66309447     ZHar    C    A        0      0        2 
  17  chr17_66309447   Sample    C    A        1      2        2 
  17  chr17_66323277     AAsi    C    A        0      0        2 
  17  chr17_66323277     AKia    C    A        0      0        2 
  17  chr17_66323277     AOna    C    A        0      0        2 
  17  chr17_66323277     ASom    C    A        0      0        2 
  17  chr17_66323277     HCab    C    A        0      0        2 
  17  chr17_66323277     HPrz    C    A        0      0        2 
  17  chr17_66323277     ZBoe    C    A        1      2        2 
  17  chr17_66323277     ZGre    C    A        0      0        2 
  17  chr17_66323277     ZHar    C    A        0      0        2 
  17  chr17_66323277   Sample    C    A        0      0        2 
  17  chr17_66323348     AAsi    C    A        0      0        2 
  17  chr17_66323348     AKia    C    A        0      0        2 
  17  chr17_66323348     AOna    C    A        0      0        2 
  17  chr17_66323348     ASom    C    A        0      0        2 
  17  chr17_66323348     HCab    C    A        0      0        2 
  17  chr17_66323348     HPrz    C    A        0      0        2 
  17  chr17_66323348     ZBoe    C    A        1      2        2 
  17  chr17_66323348     ZGre    C    A        0      0        2 
  17  chr17_66323348     ZHar    C    A        0      0        2 
  17  chr17_66323348   Sample    C    A        0      0        2 
  17  chr17_66331313     AAsi    A    T        0      0        2 
  17  chr17_66331313     AKia    A    T        0      0        2 
  17  chr17_66331313     AOna    A    T        0      0        2 
  17  chr17_66331313     ASom    A    T        0      0        2 
  17  chr17_66331313     HCab    A    T        0      0        2 
  17  chr17_66331313     HPrz    A    T        0      0        2 
  17  chr17_66331313     ZBoe    A    T      0.5      1        2 
  17  chr17_66331313     ZGre    A    T        0      0        2 
  17  chr17_66331313     ZHar    A    T        0      0        2 
  17  chr17_66331313   Sample    A    T        0      0        2 
  17  chr17_66333827     AAsi    G    T        0      0        2 
  17  chr17_66333827     AKia    G    T        1      2        2 
  17  chr17_66333827     AOna    G    T        0      0        2 
  17  chr17_66333827     ASom    G    T        0      0        2 
  17  chr17_66333827     HCab    G    T        0      0        2 
  17  chr17_66333827     HPrz    G    T        0      0        2 
  17  chr17_66333827     ZBoe    G    T        0      0        2 
  17  chr17_66333827     ZGre    G    T        0      0        2 
  17  chr17_66333827     ZHar    G    T        0      0        2 
  17  chr17_66333827   Sample    G    T        0      0        2 
  17  chr17_66342128     AAsi    C    A        0      0        2 
  17  chr17_66342128     AKia    C    A        0      0        2 
  17  chr17_66342128     AOna    C    A        0      0        2 
  17  chr17_66342128     ASom    C    A        0      0        2 
  17  chr17_66342128     HCab    C    A        0      0        2 
  17  chr17_66342128     HPrz    C    A        0      0        2 
  17  chr17_66342128     ZBoe    C    A      0.5      1        2 
  17  chr17_66342128     ZGre    C    A        0      0        2 
  17  chr17_66342128     ZHar    C    A        0      0        2 
  17  chr17_66342128   Sample    C    A        0      0        2 
  17  chr17_66352836     AAsi    A    T        0      0        2 
  17  chr17_66352836     AKia    A    T        0      0        2 
  17  chr17_66352836     AOna    A    T        0      0        2 
  17  chr17_66352836     ASom    A    T        0      0        2 
  17  chr17_66352836     HCab    A    T        0      0        2 
  17  chr17_66352836     HPrz    A    T        0      0        2 
  17  chr17_66352836     ZBoe    A    T        0      0        2 
  17  chr17_66352836     ZGre    A    T        0      0        2 
  17  chr17_66352836     ZHar    A    T      0.5      1        2 
  17  chr17_66352836   Sample    A    T        0      0        2 
  17  chr17_66358873     AAsi    C    G        0      0        2 
  17  chr17_66358873     AKia    C    G        0      0        2 
  17  chr17_66358873     AOna    C    G        0      0        2 
  17  chr17_66358873     ASom    C    G        1      2        2 
  17  chr17_66358873     HCab    C    G        0      0        2 
  17  chr17_66358873     HPrz    C    G        0      0        2 
  17  chr17_66358873     ZBoe    C    G        0      0        2 
  17  chr17_66358873     ZGre    C    G        0      0        2 
  17  chr17_66358873     ZHar    C    G        0      0        2 
  17  chr17_66358873   Sample    C    G        0      0        2 
  17  chr17_66366776     AAsi    G    C        0      0        2 
  17  chr17_66366776     AKia    G    C        0      0        2 
  17  chr17_66366776     AOna    G    C        0      0        2 
  17  chr17_66366776     ASom    G    C        0      0        2 
  17  chr17_66366776     HCab    G    C        0      0        2 
  17  chr17_66366776     HPrz    G    C        0      0        2 
  17  chr17_66366776     ZBoe    G    C        0      0        2 
  17  chr17_66366776     ZGre    G    C        0      0        2 
  17  chr17_66366776     ZHar    G    C      0.5      1        2 
  17  chr17_66366776   Sample    G    C        0      0        2 
  17  chr17_66392144     AAsi    T    G        0      0        2 
  17  chr17_66392144     AKia    T    G        0      0        2 
  17  chr17_66392144     AOna    T    G        0      0        2 
  17  chr17_66392144     ASom    T    G        0      0        2 
  17  chr17_66392144     HCab    T    G        0      0        2 
  17  chr17_66392144     HPrz    T    G        0      0        2 
  17  chr17_66392144     ZBoe    T    G        0      0        2 
  17  chr17_66392144     ZGre    T    G        0      0        2 
  17  chr17_66392144     ZHar    T    G        1      2        2 
  17  chr17_66392144   Sample    T    G        0      0        2 
  17  chr17_66393291     AAsi    T    A        0      0        2 
  17  chr17_66393291     AKia    T    A        0      0        2 
  17  chr17_66393291     AOna    T    A        0      0        2 
  17  chr17_66393291     ASom    T    A        0      0        2 
  17  chr17_66393291     HCab    T    A        0      0        2 
  17  chr17_66393291     HPrz    T    A        0      0        2 
  17  chr17_66393291     ZBoe    T    A        1      2        2 
  17  chr17_66393291     ZGre    T    A        0      0        2 
  17  chr17_66393291     ZHar    T    A        0      0        2 
  17  chr17_66393291   Sample    T    A        0      0        2 
  17  chr17_66395628     AAsi    T    A        0      0        2 
  17  chr17_66395628     AKia    T    A        0      0        2 
  17  chr17_66395628     AOna    T    A        0      0        2 
  17  chr17_66395628     ASom    T    A        0      0        2 
  17  chr17_66395628     HCab    T    A      0.5      1        2 
  17  chr17_66395628     HPrz    T    A      0.5      1        2 
  17  chr17_66395628     ZBoe    T    A        0      0        2 
  17  chr17_66395628     ZGre    T    A        0      0        2 
  17  chr17_66395628     ZHar    T    A        0      0        2 
  17  chr17_66395628   Sample    T    A        0      0        2 
  17  chr17_66403109     AAsi    C    A        0      0        2 
  17  chr17_66403109     AKia    C    A        0      0        2 
  17  chr17_66403109     AOna    C    A        0      0        2 
  17  chr17_66403109     ASom    C    A        0      0        2 
  17  chr17_66403109     HCab    C    A      0.5      1        2 
  17  chr17_66403109     HPrz    C    A        0      0        2 
  17  chr17_66403109     ZBoe    C    A        0      0        2 
  17  chr17_66403109     ZGre    C    A        0      0        2 
  17  chr17_66403109     ZHar    C    A        0      0        2 
  17  chr17_66403109   Sample    C    A        0      0        2 
  17  chr17_66422257     AAsi    T    G        0      0        2 
  17  chr17_66422257     AKia    T    G        1      2        2 
  17  chr17_66422257     AOna    T    G        0      0        2 
  17  chr17_66422257     ASom    T    G        0      0        2 
  17  chr17_66422257     HCab    T    G        0      0        2 
  17  chr17_66422257     HPrz    T    G        0      0        2 
  17  chr17_66422257     ZBoe    T    G        0      0        2 
  17  chr17_66422257     ZGre    T    G        0      0        2 
  17  chr17_66422257     ZHar    T    G        0      0        2 
  17  chr17_66422257   Sample    T    G        0      0        2 
  17  chr17_66437675     AAsi    G    T        0      0        2 
  17  chr17_66437675     AKia    G    T        0      0        2 
  17  chr17_66437675     AOna    G    T        0      0        2 
  17  chr17_66437675     ASom    G    T        0      0        2 
  17  chr17_66437675     HCab    G    T        0      0        2 
  17  chr17_66437675     HPrz    G    T        0      0        2 
  17  chr17_66437675     ZBoe    G    T        0      0        2 
  17  chr17_66437675     ZGre    G    T        0      0        2 
  17  chr17_66437675     ZHar    G    T        1      2        2 
  17  chr17_66437675   Sample    G    T        0      0        2 
  17  chr17_66438982     AAsi    G    T        0      0        2 
  17  chr17_66438982     AKia    G    T        0      0        2 
  17  chr17_66438982     AOna    G    T        0      0        2 
  17  chr17_66438982     ASom    G    T        0      0        2 
  17  chr17_66438982     HCab    G    T        1      2        2 
  17  chr17_66438982     HPrz    G    T        1      2        2 
  17  chr17_66438982     ZBoe    G    T        0      0        2 
  17  chr17_66438982     ZGre    G    T        0      0        2 
  17  chr17_66438982     ZHar    G    T        0      0        2 
  17  chr17_66438982   Sample    G    T        0      0        2 
  17  chr17_66442438     AAsi    A    T        1      2        2 
  17  chr17_66442438     AKia    A    T        0      0        2 
  17  chr17_66442438     AOna    A    T        1      2        2 
  17  chr17_66442438     ASom    A    T        1      2        2 
  17  chr17_66442438     HCab    A    T        0      0        2 
  17  chr17_66442438     HPrz    A    T        0      0        2 
  17  chr17_66442438     ZBoe    A    T        0      0        2 
  17  chr17_66442438     ZGre    A    T        0      0        2 
  17  chr17_66442438     ZHar    A    T        0      0        2 
  17  chr17_66442438   Sample    A    T        1      2        2 
  17  chr17_66477017     AAsi    A    C        0      0        2 
  17  chr17_66477017     AKia    A    C        0      0        2 
  17  chr17_66477017     AOna    A    C        0      0        2 
  17  chr17_66477017     ASom    A    C        0      0        2 
  17  chr17_66477017     HCab    A    C        0      0        2 
  17  chr17_66477017     HPrz    A    C        0      0        2 
  17  chr17_66477017     ZBoe    A    C        0      0        2 
  17  chr17_66477017     ZGre    A    C        1      2        2 
  17  chr17_66477017     ZHar    A    C        0      0        2 
  17  chr17_66477017   Sample    A    C        0      0        2 
  17  chr17_66490079     AAsi    A    C        0      0        2 
  17  chr17_66490079     AKia    A    C        0      0        2 
  17  chr17_66490079     AOna    A    C        0      0        2 
  17  chr17_66490079     ASom    A    C        0      0        2 
  17  chr17_66490079     HCab    A    C        0      0        2 
  17  chr17_66490079     HPrz    A    C        0      0        2 
  17  chr17_66490079     ZBoe    A    C        0      0        2 
  17  chr17_66490079     ZGre    A    C        1      2        2 
  17  chr17_66490079     ZHar    A    C        0      0        2 
  17  chr17_66490079   Sample    A    C        0      0        2 
  17  chr17_66495204     AAsi    T    A        0      0        2 
  17  chr17_66495204     AKia    T    A        0      0        2 
  17  chr17_66495204     AOna    T    A        0      0        2 
  17  chr17_66495204     ASom    T    A        0      0        2 
  17  chr17_66495204     HCab    T    A      0.5      1        2 
  17  chr17_66495204     HPrz    T    A        0      0        2 
  17  chr17_66495204     ZBoe    T    A        0      0        2 
  17  chr17_66495204     ZGre    T    A        0      0        2 
  17  chr17_66495204     ZHar    T    A        0      0        2 
  17  chr17_66495204   Sample    T    A        0      0        2 
  17  chr17_66506946     AAsi    G    T        0      0        2 
  17  chr17_66506946     AKia    G    T        1      2        2 
  17  chr17_66506946     AOna    G    T        1      2        2 
  17  chr17_66506946     ASom    G    T        0      0        2 
  17  chr17_66506946     HCab    G    T        0      0        2 
  17  chr17_66506946     HPrz    G    T        0      0        2 
  17  chr17_66506946     ZBoe    G    T        0      0        2 
  17  chr17_66506946     ZGre    G    T        0      0        2 
  17  chr17_66506946     ZHar    G    T        0      0        2 
  17  chr17_66506946   Sample    G    T        0      0        2 
  17  chr17_66513429     AAsi    T    G        0      0        2 
  17  chr17_66513429     AKia    T    G        0      0        2 
  17  chr17_66513429     AOna    T    G        0      0        2 
  17  chr17_66513429     ASom    T    G        0      0        2 
  17  chr17_66513429     HCab    T    G        1      2        2 
  17  chr17_66513429     HPrz    T    G        1      2        2 
  17  chr17_66513429     ZBoe    T    G        0      0        2 
  17  chr17_66513429     ZGre    T    G        0      0        2 
  17  chr17_66513429     ZHar    T    G        0      0        2 
  17  chr17_66513429   Sample    T    G        0      0        2 
  17  chr17_66548042     AAsi    T    A        0      0        2 
  17  chr17_66548042     AKia    T    A      0.5      1        2 
  17  chr17_66548042     AOna    T    A        1      2        2 
  17  chr17_66548042     ASom    T    A        0      0        2 
  17  chr17_66548042     HCab    T    A        0      0        2 
  17  chr17_66548042     HPrz    T    A        0      0        2 
  17  chr17_66548042     ZBoe    T    A        0      0        2 
  17  chr17_66548042     ZGre    T    A        0      0        2 
  17  chr17_66548042     ZHar    T    A        0      0        2 
  17  chr17_66548042   Sample    T    A        0      0        2 
  17  chr17_66554220     AAsi    A    C        0      0        2 
  17  chr17_66554220     AKia    A    C        0      0        2 
  17  chr17_66554220     AOna    A    C        0      0        2 
  17  chr17_66554220     ASom    A    C        0      0        2 
  17  chr17_66554220     HCab    A    C        1      2        2 
  17  chr17_66554220     HPrz    A    C        1      2        2 
  17  chr17_66554220     ZBoe    A    C        1      2        2 
  17  chr17_66554220     ZGre    A    C        0      0        2 
  17  chr17_66554220     ZHar    A    C        0      0        2 
  17  chr17_66554220   Sample    A    C        0      0        2 
  17  chr17_66566549     AAsi    C    G        0      0        2 
  17  chr17_66566549     AKia    C    G        0      0        2 
  17  chr17_66566549     AOna    C    G        0      0        2 
  17  chr17_66566549     ASom    C    G      0.5      1        2 
  17  chr17_66566549     HCab    C    G        0      0        2 
  17  chr17_66566549     HPrz    C    G        0      0        2 
  17  chr17_66566549     ZBoe    C    G        0      0        2 
  17  chr17_66566549     ZGre    C    G        0      0        2 
  17  chr17_66566549     ZHar    C    G        0      0        2 
  17  chr17_66566549   Sample    C    G        0      0        2 
  17  chr17_66569420     AAsi    G    C        1      2        2 
  17  chr17_66569420     AKia    G    C        0      0        2 
  17  chr17_66569420     AOna    G    C        0      0        2 
  17  chr17_66569420     ASom    G    C        1      2        2 
  17  chr17_66569420     HCab    G    C        0      0        2 
  17  chr17_66569420     HPrz    G    C        0      0        2 
  17  chr17_66569420     ZBoe    G    C        0      0        2 
  17  chr17_66569420     ZGre    G    C        0      0        2 
  17  chr17_66569420     ZHar    G    C        0      0        2 
  17  chr17_66569420   Sample    G    C        1      2        2 
  17  chr17_66574799     AAsi    G    T        0      0        2 
  17  chr17_66574799     AKia    G    T        0      0        2 
  17  chr17_66574799     AOna    G    T        0      0        2 
  17  chr17_66574799     ASom    G    T        0      0        2 
  17  chr17_66574799     HCab    G    T        0      0        2 
  17  chr17_66574799     HPrz    G    T        0      0        2 
  17  chr17_66574799     ZBoe    G    T        1      2        2 
  17  chr17_66574799     ZGre    G    T        0      0        2 
  17  chr17_66574799     ZHar    G    T        0      0        2 
  17  chr17_66574799   Sample    G    T        0      0        2 
  17  chr17_66595502     AAsi    G    T        1      2        2 
  17  chr17_66595502     AKia    G    T        0      0        2 
  17  chr17_66595502     AOna    G    T        0      0        2 
  17  chr17_66595502     ASom    G    T        1      2        2 
  17  chr17_66595502     HCab    G    T        0      0        2 
  17  chr17_66595502     HPrz    G    T        0      0        2 
  17  chr17_66595502     ZBoe    G    T        0      0        2 
  17  chr17_66595502     ZGre    G    T        0      0        2 
  17  chr17_66595502     ZHar    G    T        0      0        2 
  17  chr17_66595502   Sample    G    T        1      2        2 
  17  chr17_66596472     AAsi    G    C        0      0        2 
  17  chr17_66596472     AKia    G    C        0      0        2 
  17  chr17_66596472     AOna    G    C        0      0        2 
  17  chr17_66596472     ASom    G    C        0      0        2 
  17  chr17_66596472     HCab    G    C        0      0        2 
  17  chr17_66596472     HPrz    G    C        0      0        2 
  17  chr17_66596472     ZBoe    G    C        0      0        2 
  17  chr17_66596472     ZGre    G    C        0      0        2 
  17  chr17_66596472     ZHar    G    C        1      2        2 
  17  chr17_66596472   Sample    G    C        0      0        2 
  17  chr17_66649056     AAsi    G    C        1      2        2 
  17  chr17_66649056     AKia    G    C        0      0        2 
  17  chr17_66649056     AOna    G    C        0      0        2 
  17  chr17_66649056     ASom    G    C        1      2        2 
  17  chr17_66649056     HCab    G    C        0      0        2 
  17  chr17_66649056     HPrz    G    C        0      0        2 
  17  chr17_66649056     ZBoe    G    C        0      0        2 
  17  chr17_66649056     ZGre    G    C        0      0        2 
  17  chr17_66649056     ZHar    G    C        0      0        2 
  17  chr17_66649056   Sample    G    C        1      2        2 
  17  chr17_66656274     AAsi    A    C        0      0        2 
  17  chr17_66656274     AKia    A    C      0.5      1        2 
  17  chr17_66656274     AOna    A    C        0      0        2 
  17  chr17_66656274     ASom    A    C        0      0        2 
  17  chr17_66656274     HCab    A    C        0      0        2 
  17  chr17_66656274     HPrz    A    C        0      0        2 
  17  chr17_66656274     ZBoe    A    C        0      0        2 
  17  chr17_66656274     ZGre    A    C        0      0        2 
  17  chr17_66656274     ZHar    A    C        0      0        2 
  17  chr17_66656274   Sample    A    C        0      0        2 
  17  chr17_66661048     AAsi    C    A        0      0        2 
  17  chr17_66661048     AKia    C    A        0      0        2 
  17  chr17_66661048     AOna    C    A        0      0        2 
  17  chr17_66661048     ASom    C    A        1      2        2 
  17  chr17_66661048     HCab    C    A        0      0        2 
  17  chr17_66661048     HPrz    C    A        0      0        2 
  17  chr17_66661048     ZBoe    C    A        0      0        2 
  17  chr17_66661048     ZGre    C    A        0      0        2 
  17  chr17_66661048     ZHar    C    A        0      0        2 
  17  chr17_66661048   Sample    C    A        0      0        2 
  17  chr17_66667525     AAsi    G    T        0      0        2 
  17  chr17_66667525     AKia    G    T        0      0        2 
  17  chr17_66667525     AOna    G    T        1      2        2 
  17  chr17_66667525     ASom    G    T        0      0        2 
  17  chr17_66667525     HCab    G    T        0      0        2 
  17  chr17_66667525     HPrz    G    T        0      0        2 
  17  chr17_66667525     ZBoe    G    T        0      0        2 
  17  chr17_66667525     ZGre    G    T        0      0        2 
  17  chr17_66667525     ZHar    G    T        0      0        2 
  17  chr17_66667525   Sample    G    T        0      0        2 
  17  chr17_66694692     AAsi    G    T        0      0        2 
  17  chr17_66694692     AKia    G    T        0      0        2 
  17  chr17_66694692     AOna    G    T        0      0        2 
  17  chr17_66694692     ASom    G    T        0      0        2 
  17  chr17_66694692     HCab    G    T        0      0        2 
  17  chr17_66694692     HPrz    G    T        0      0        2 
  17  chr17_66694692     ZBoe    G    T      0.5      1        2 
  17  chr17_66694692     ZGre    G    T        0      0        2 
  17  chr17_66694692     ZHar    G    T        0      0        2 
  17  chr17_66694692   Sample    G    T        0      0        2 
  17  chr17_66736403     AAsi    G    T        0      0        2 
  17  chr17_66736403     AKia    G    T        0      0        2 
  17  chr17_66736403     AOna    G    T        0      0        2 
  17  chr17_66736403     ASom    G    T        0      0        2 
  17  chr17_66736403     HCab    G    T        0      0        2 
  17  chr17_66736403     HPrz    G    T        0      0        2 
  17  chr17_66736403     ZBoe    G    T      0.5      1        2 
  17  chr17_66736403     ZGre    G    T        0      0        2 
  17  chr17_66736403     ZHar    G    T        0      0        2 
  17  chr17_66736403   Sample    G    T        0      0        2 
  17  chr17_66750984     AAsi    A    C        0      0        2 
  17  chr17_66750984     AKia    A    C        0      0        2 
  17  chr17_66750984     AOna    A    C        0      0        2 
  17  chr17_66750984     ASom    A    C        0      0        2 
  17  chr17_66750984     HCab    A    C        1      2        2 
  17  chr17_66750984     HPrz    A    C        1      2        2 
  17  chr17_66750984     ZBoe    A    C        0      0        2 
  17  chr17_66750984     ZGre    A    C        0      0        2 
  17  chr17_66750984     ZHar    A    C        0      0        2 
  17  chr17_66750984   Sample    A    C        0      0        2 
  17  chr17_66753593     AAsi    C    G        0      0        2 
  17  chr17_66753593     AKia    C    G        0      0        2 
  17  chr17_66753593     AOna    C    G        0      0        2 
  17  chr17_66753593     ASom    C    G        0      0        2 
  17  chr17_66753593     HCab    C    G        0      0        2 
  17  chr17_66753593     HPrz    C    G      0.5      1        2 
  17  chr17_66753593     ZBoe    C    G        0      0        2 
  17  chr17_66753593     ZGre    C    G        0      0        2 
  17  chr17_66753593     ZHar    C    G        0      0        2 
  17  chr17_66753593   Sample    C    G        0      0        2 
  17  chr17_66764572     AAsi    A    T        0      0        2 
  17  chr17_66764572     AKia    A    T        0      0        2 
  17  chr17_66764572     AOna    A    T        0      0        2 
  17  chr17_66764572     ASom    A    T        0      0        2 
  17  chr17_66764572     HCab    A    T        1      2        2 
  17  chr17_66764572     HPrz    A    T        1      2        2 
  17  chr17_66764572     ZBoe    A    T        0      0        2 
  17  chr17_66764572     ZGre    A    T        0      0        2 
  17  chr17_66764572     ZHar    A    T        0      0        2 
  17  chr17_66764572   Sample    A    T        0      0        2 
  17  chr17_66777262     AAsi    C    G        0      0        2 
  17  chr17_66777262     AKia    C    G        0      0        2 
  17  chr17_66777262     AOna    C    G        0      0        2 
  17  chr17_66777262     ASom    C    G        0      0        2 
  17  chr17_66777262     HCab    C    G        1      2        2 
  17  chr17_66777262     HPrz    C    G        1      2        2 
  17  chr17_66777262     ZBoe    C    G        0      0        2 
  17  chr17_66777262     ZGre    C    G        0      0        2 
  17  chr17_66777262     ZHar    C    G        0      0        2 
  17  chr17_66777262   Sample    C    G        0      0        2 
  17  chr17_66807453     AAsi    T    G        0      0        2 
  17  chr17_66807453     AKia    T    G        0      0        2 
  17  chr17_66807453     AOna    T    G        0      0        2 
  17  chr17_66807453     ASom    T    G        0      0        2 
  17  chr17_66807453     HCab    T    G        1      2        2 
  17  chr17_66807453     HPrz    T    G        1      2        2 
  17  chr17_66807453     ZBoe    T    G        0      0        2 
  17  chr17_66807453     ZGre    T    G        0      0        2 
  17  chr17_66807453     ZHar    T    G        0      0        2 
  17  chr17_66807453   Sample    T    G        0      0        2 
  17  chr17_66836984     AAsi    G    T        0      0        2 
  17  chr17_66836984     AKia    G    T        0      0        2 
  17  chr17_66836984     AOna    G    T        0      0        2 
  17  chr17_66836984     ASom    G    T        0      0        2 
  17  chr17_66836984     HCab    G    T        0      0        2 
  17  chr17_66836984     HPrz    G    T      0.5      1        2 
  17  chr17_66836984     ZBoe    G    T        0      0        2 
  17  chr17_66836984     ZGre    G    T        0      0        2 
  17  chr17_66836984     ZHar    G    T        0      0        2 
  17  chr17_66836984   Sample    G    T        0      0        2 
  17  chr17_66837347     AAsi    T    A        0      0        2 
  17  chr17_66837347     AKia    T    A        0      0        2 
  17  chr17_66837347     AOna    T    A        0      0        2 
  17  chr17_66837347     ASom    T    A        0      0        2 
  17  chr17_66837347     HCab    T    A      0.5      1        2 
  17  chr17_66837347     HPrz    T    A        1      2        2 
  17  chr17_66837347     ZBoe    T    A        0      0        2 
  17  chr17_66837347     ZGre    T    A        0      0        2 
  17  chr17_66837347     ZHar    T    A        0      0        2 
  17  chr17_66837347   Sample    T    A        0      0        2 
  17  chr17_66839990     AAsi    A    C        0      0        2 
  17  chr17_66839990     AKia    A    C        0      0        2 
  17  chr17_66839990     AOna    A    C        0      0        2 
  17  chr17_66839990     ASom    A    C      0.5      1        2 
  17  chr17_66839990     HCab    A    C        0      0        2 
  17  chr17_66839990     HPrz    A    C        0      0        2 
  17  chr17_66839990     ZBoe    A    C        0      0        2 
  17  chr17_66839990     ZGre    A    C        0      0        2 
  17  chr17_66839990     ZHar    A    C        0      0        2 
  17  chr17_66839990   Sample    A    C        0      0        2 
  17  chr17_66861402     AAsi    C    G        0      0        2 
  17  chr17_66861402     AKia    C    G        0      0        2 
  17  chr17_66861402     AOna    C    G        0      0        2 
  17  chr17_66861402     ASom    C    G        0      0        2 
  17  chr17_66861402     HCab    C    G        0      0        2 
  17  chr17_66861402     HPrz    C    G        0      0        2 
  17  chr17_66861402     ZBoe    C    G        0      0        2 
  17  chr17_66861402     ZGre    C    G      0.5      1        2 
  17  chr17_66861402     ZHar    C    G        0      0        2 
  17  chr17_66861402   Sample    C    G        0      0        2 
  17  chr17_66865181     AAsi    G    T        0      0        2 
  17  chr17_66865181     AKia    G    T        0      0        2 
  17  chr17_66865181     AOna    G    T        0      0        2 
  17  chr17_66865181     ASom    G    T        0      0        2 
  17  chr17_66865181     HCab    G    T        1      2        2 
  17  chr17_66865181     HPrz    G    T        1      2        2 
  17  chr17_66865181     ZBoe    G    T        0      0        2 
  17  chr17_66865181     ZGre    G    T        0      0        2 
  17  chr17_66865181     ZHar    G    T        0      0        2 
  17  chr17_66865181   Sample    G    T        0      0        2 
  17  chr17_66870713     AAsi    G    C        0      0        2 
  17  chr17_66870713     AKia    G    C        0      0        2 
  17  chr17_66870713     AOna    G    C        0      0        2 
  17  chr17_66870713     ASom    G    C        0      0        2 
  17  chr17_66870713     HCab    G    C        1      2        2 
  17  chr17_66870713     HPrz    G    C        1      2        2 
  17  chr17_66870713     ZBoe    G    C        0      0        2 
  17  chr17_66870713     ZGre    G    C        0      0        2 
  17  chr17_66870713     ZHar    G    C        0      0        2 
  17  chr17_66870713   Sample    G    C        0      0        2 
  17  chr17_66907922     AAsi    A    C        0      0        2 
  17  chr17_66907922     AKia    A    C        0      0        2 
  17  chr17_66907922     AOna    A    C        0      0        2 
  17  chr17_66907922     ASom    A    C        0      0        2 
  17  chr17_66907922     HCab    A    C        1      2        2 
  17  chr17_66907922     HPrz    A    C        1      2        2 
  17  chr17_66907922     ZBoe    A    C        0      0        2 
  17  chr17_66907922     ZGre    A    C        0      0        2 
  17  chr17_66907922     ZHar    A    C        0      0        2 
  17  chr17_66907922   Sample    A    C        0      0        2 
  17  chr17_66919554     AAsi    G    T        0      0        2 
  17  chr17_66919554     AKia    G    T        0      0        2 
  17  chr17_66919554     AOna    G    T        0      0        2 
  17  chr17_66919554     ASom    G    T        0      0        2 
  17  chr17_66919554     HCab    G    T        0      0        2 
  17  chr17_66919554     HPrz    G    T        0      0        2 
  17  chr17_66919554     ZBoe    G    T        1      2        2 
  17  chr17_66919554     ZGre    G    T        1      2        2 
  17  chr17_66919554     ZHar    G    T        1      2        2 
  17  chr17_66919554   Sample    G    T        0      0        2 
  17  chr17_66952997     AAsi    G    T        0      0        2 
  17  chr17_66952997     AKia    G    T        1      2        2 
  17  chr17_66952997     AOna    G    T        0      0        2 
  17  chr17_66952997     ASom    G    T        0      0        2 
  17  chr17_66952997     HCab    G    T        0      0        2 
  17  chr17_66952997     HPrz    G    T        0      0        2 
  17  chr17_66952997     ZBoe    G    T        0      0        2 
  17  chr17_66952997     ZGre    G    T        0      0        2 
  17  chr17_66952997     ZHar    G    T        0      0        2 
  17  chr17_66952997   Sample    G    T        0      0        2 
  17  chr17_66954769     AAsi    C    A        0      0        2 
  17  chr17_66954769     AKia    C    A        0      0        2 
  17  chr17_66954769     AOna    C    A        0      0        2 
  17  chr17_66954769     ASom    C    A        0      0        2 
  17  chr17_66954769     HCab    C    A        0      0        2 
  17  chr17_66954769     HPrz    C    A        0      0        2 
  17  chr17_66954769     ZBoe    C    A        0      0        2 
  17  chr17_66954769     ZGre    C    A      0.5      1        2 
  17  chr17_66954769     ZHar    C    A        0      0        2 
  17  chr17_66954769   Sample    C    A        0      0        2 
  17  chr17_66978051     AAsi    T    A        0      0        2 
  17  chr17_66978051     AKia    T    A        1      2        2 
  17  chr17_66978051     AOna    T    A        1      2        2 
  17  chr17_66978051     ASom    T    A        0      0        2 
  17  chr17_66978051     HCab    T    A        0      0        2 
  17  chr17_66978051     HPrz    T    A        0      0        2 
  17  chr17_66978051     ZBoe    T    A        0      0        2 
  17  chr17_66978051     ZGre    T    A        0      0        2 
  17  chr17_66978051     ZHar    T    A        0      0        2 
  17  chr17_66978051   Sample    T    A        0      0        2 
  17  chr17_66982015     AAsi    T    A        0      0        2 
  17  chr17_66982015     AKia    T    A        0      0        2 
  17  chr17_66982015     AOna    T    A        0      0        2 
  17  chr17_66982015     ASom    T    A        0      0        2 
  17  chr17_66982015     HCab    T    A        0      0        2 
  17  chr17_66982015     HPrz    T    A        0      0        2 
  17  chr17_66982015     ZBoe    T    A        0      0        2 
  17  chr17_66982015     ZGre    T    A        0      0        2 
  17  chr17_66982015     ZHar    T    A        1      2        2 
  17  chr17_66982015   Sample    T    A        0      0        2 
  17  chr17_67001941     AAsi    T    G        0      0        2 
  17  chr17_67001941     AKia    T    G        0      0        2 
  17  chr17_67001941     AOna    T    G        1      2        2 
  17  chr17_67001941     ASom    T    G        0      0        2 
  17  chr17_67001941     HCab    T    G        0      0        2 
  17  chr17_67001941     HPrz    T    G        0      0        2 
  17  chr17_67001941     ZBoe    T    G        0      0        2 
  17  chr17_67001941     ZGre    T    G        0      0        2 
  17  chr17_67001941     ZHar    T    G        0      0        2 
  17  chr17_67001941   Sample    T    G        0      0        2 
  17  chr17_67015425     AAsi    G    C        0      0        2 
  17  chr17_67015425     AKia    G    C        0      0        2 
  17  chr17_67015425     AOna    G    C        0      0        2 
  17  chr17_67015425     ASom    G    C        0      0        2 
  17  chr17_67015425     HCab    G    C        0      0        2 
  17  chr17_67015425     HPrz    G    C      0.5      1        2 
  17  chr17_67015425     ZBoe    G    C        0      0        2 
  17  chr17_67015425     ZGre    G    C        0      0        2 
  17  chr17_67015425     ZHar    G    C        0      0        2 
  17  chr17_67015425   Sample    G    C        0      0        2 
  17  chr17_67028391     AAsi    G    T        0      0        2 
  17  chr17_67028391     AKia    G    T        0      0        2 
  17  chr17_67028391     AOna    G    T        0      0        2 
  17  chr17_67028391     ASom    G    T        0      0        2 
  17  chr17_67028391     HCab    G    T        0      0        2 
  17  chr17_67028391     HPrz    G    T        0      0        2 
  17  chr17_67028391     ZBoe    G    T        0      0        2 
  17  chr17_67028391     ZGre    G    T        0      0        2 
  17  chr17_67028391     ZHar    G    T      0.5      1        2 
  17  chr17_67028391   Sample    G    T        0      0        2 
  17  chr17_67054276     AAsi    T    G        0      0        2 
  17  chr17_67054276     AKia    T    G        0      0        2 
  17  chr17_67054276     AOna    T    G        0      0        2 
  17  chr17_67054276     ASom    T    G        0      0        2 
  17  chr17_67054276     HCab    T    G        1      2        2 
  17  chr17_67054276     HPrz    T    G        1      2        2 
  17  chr17_67054276     ZBoe    T    G        0      0        2 
  17  chr17_67054276     ZGre    T    G        0      0        2 
  17  chr17_67054276     ZHar    T    G        0      0        2 
  17  chr17_67054276   Sample    T    G        0      0        2 
  17  chr17_67057301     AAsi    C    A        0      0        2 
  17  chr17_67057301     AKia    C    A      0.5      1        2 
  17  chr17_67057301     AOna    C    A        1      2        2 
  17  chr17_67057301     ASom    C    A        0      0        2 
  17  chr17_67057301     HCab    C    A        0      0        2 
  17  chr17_67057301     HPrz    C    A        0      0        2 
  17  chr17_67057301     ZBoe    C    A        0      0        2 
  17  chr17_67057301     ZGre    C    A        0      0        2 
  17  chr17_67057301     ZHar    C    A        0      0        2 
  17  chr17_67057301   Sample    C    A        0      0        2 
  17  chr17_67108487     AAsi    G    T        0      0        2 
  17  chr17_67108487     AKia    G    T        0      0        2 
  17  chr17_67108487     AOna    G    T        0      0        2 
  17  chr17_67108487     ASom    G    T        0      0        2 
  17  chr17_67108487     HCab    G    T        0      0        2 
  17  chr17_67108487     HPrz    G    T        0      0        2 
  17  chr17_67108487     ZBoe    G    T      0.5      1        2 
  17  chr17_67108487     ZGre    G    T        1      2        2 
  17  chr17_67108487     ZHar    G    T        0      0        2 
  17  chr17_67108487   Sample    G    T        0      0        2 
  17  chr17_67108894     AAsi    T    G        0      0        2 
  17  chr17_67108894     AKia    T    G        0      0        2 
  17  chr17_67108894     AOna    T    G        0      0        2 
  17  chr17_67108894     ASom    T    G        0      0        2 
  17  chr17_67108894     HCab    T    G        1      2        2 
  17  chr17_67108894     HPrz    T    G        1      2        2 
  17  chr17_67108894     ZBoe    T    G        0      0        2 
  17  chr17_67108894     ZGre    T    G        0      0        2 
  17  chr17_67108894     ZHar    T    G        0      0        2 
  17  chr17_67108894   Sample    T    G        0      0        2 
  17  chr17_67110899     AAsi    C    A        0      0        2 
  17  chr17_67110899     AKia    C    A        0      0        2 
  17  chr17_67110899     AOna    C    A        1      2        2 
  17  chr17_67110899     ASom    C    A        0      0        2 
  17  chr17_67110899     HCab    C    A        0      0        2 
  17  chr17_67110899     HPrz    C    A        0      0        2 
  17  chr17_67110899     ZBoe    C    A        0      0        2 
  17  chr17_67110899     ZGre    C    A        0      0        2 
  17  chr17_67110899     ZHar    C    A        0      0        2 
  17  chr17_67110899   Sample    C    A        0      0        2 
  17  chr17_67116405     AAsi    C    A      0.5      1        2 
  17  chr17_67116405     AKia    C    A        0      0        2 
  17  chr17_67116405     AOna    C    A        0      0        2 
  17  chr17_67116405     ASom    C    A        0      0        2 
  17  chr17_67116405     HCab    C    A        0      0        2 
  17  chr17_67116405     HPrz    C    A        0      0        2 
  17  chr17_67116405     ZBoe    C    A        0      0        2 
  17  chr17_67116405     ZGre    C    A        0      0        2 
  17  chr17_67116405     ZHar    C    A        0      0        2 
  17  chr17_67116405   Sample    C    A        0      0        2 
  17  chr17_67128260     AAsi    C    G        0      0        2 
  17  chr17_67128260     AKia    C    G        0      0        2 
  17  chr17_67128260     AOna    C    G        0      0        2 
  17  chr17_67128260     ASom    C    G        0      0        2 
  17  chr17_67128260     HCab    C    G        1      2        2 
  17  chr17_67128260     HPrz    C    G        1      2        2 
  17  chr17_67128260     ZBoe    C    G        0      0        2 
  17  chr17_67128260     ZGre    C    G        0      0        2 
  17  chr17_67128260     ZHar    C    G        0      0        2 
  17  chr17_67128260   Sample    C    G        0      0        2 
  17  chr17_67128875     AAsi    C    G        0      0        2 
  17  chr17_67128875     AKia    C    G        0      0        2 
  17  chr17_67128875     AOna    C    G        0      0        2 
  17  chr17_67128875     ASom    C    G        0      0        2 
  17  chr17_67128875     HCab    C    G        0      0        2 
  17  chr17_67128875     HPrz    C    G        0      0        2 
  17  chr17_67128875     ZBoe    C    G        0      0        2 
  17  chr17_67128875     ZGre    C    G        1      2        2 
  17  chr17_67128875     ZHar    C    G        0      0        2 
  17  chr17_67128875   Sample    C    G        0      0        2 
  17  chr17_67142202     AAsi    A    C        0      0        2 
  17  chr17_67142202     AKia    A    C        0      0        2 
  17  chr17_67142202     AOna    A    C        0      0        2 
  17  chr17_67142202     ASom    A    C        1      2        2 
  17  chr17_67142202     HCab    A    C        0      0        2 
  17  chr17_67142202     HPrz    A    C        0      0        2 
  17  chr17_67142202     ZBoe    A    C        0      0        2 
  17  chr17_67142202     ZGre    A    C        0      0        2 
  17  chr17_67142202     ZHar    A    C        0      0        2 
  17  chr17_67142202   Sample    A    C        0      0        2 
  17  chr17_67151970     AAsi    C    G        0      0        2 
  17  chr17_67151970     AKia    C    G        0      0        2 
  17  chr17_67151970     AOna    C    G        0      0        2 
  17  chr17_67151970     ASom    C    G        0      0        2 
  17  chr17_67151970     HCab    C    G        1      2        2 
  17  chr17_67151970     HPrz    C    G        1      2        2 
  17  chr17_67151970     ZBoe    C    G        0      0        2 
  17  chr17_67151970     ZGre    C    G        0      0        2 
  17  chr17_67151970     ZHar    C    G        0      0        2 
  17  chr17_67151970   Sample    C    G        0      0        2 
  17  chr17_67171259     AAsi    G    C        0      0        2 
  17  chr17_67171259     AKia    G    C        1      2        2 
  17  chr17_67171259     AOna    G    C        0      0        2 
  17  chr17_67171259     ASom    G    C        0      0        2 
  17  chr17_67171259     HCab    G    C        0      0        2 
  17  chr17_67171259     HPrz    G    C        0      0        2 
  17  chr17_67171259     ZBoe    G    C        0      0        2 
  17  chr17_67171259     ZGre    G    C        0      0        2 
  17  chr17_67171259     ZHar    G    C        0      0        2 
  17  chr17_67171259   Sample    G    C        0      0        2 
  17  chr17_67172007     AAsi    C    A        0      0        2 
  17  chr17_67172007     AKia    C    A        0      0        2 
  17  chr17_67172007     AOna    C    A        0      0        2 
  17  chr17_67172007     ASom    C    A        0      0        2 
  17  chr17_67172007     HCab    C    A        0      0        2 
  17  chr17_67172007     HPrz    C    A      0.5      1        2 
  17  chr17_67172007     ZBoe    C    A        0      0        2 
  17  chr17_67172007     ZGre    C    A        0      0        2 
  17  chr17_67172007     ZHar    C    A        0      0        2 
  17  chr17_67172007   Sample    C    A        0      0        2 
  17  chr17_67177985     AAsi    A    C        0      0        2 
  17  chr17_67177985     AKia    A    C        0      0        2 
  17  chr17_67177985     AOna    A    C        0      0        2 
  17  chr17_67177985     ASom    A    C        0      0        2 
  17  chr17_67177985     HCab    A    C        0      0        2 
  17  chr17_67177985     HPrz    A    C        0      0        2 
  17  chr17_67177985     ZBoe    A    C        1      2        2 
  17  chr17_67177985     ZGre    A    C        0      0        2 
  17  chr17_67177985     ZHar    A    C        0      0        2 
  17  chr17_67177985   Sample    A    C        0      0        2 
  17  chr17_67183317     AAsi    G    C        0      0        2 
  17  chr17_67183317     AKia    G    C        0      0        2 
  17  chr17_67183317     AOna    G    C        0      0        2 
  17  chr17_67183317     ASom    G    C        0      0        2 
  17  chr17_67183317     HCab    G    C        0      0        2 
  17  chr17_67183317     HPrz    G    C        0      0        2 
  17  chr17_67183317     ZBoe    G    C      0.5      1        2 
  17  chr17_67183317     ZGre    G    C        0      0        2 
  17  chr17_67183317     ZHar    G    C        0      0        2 
  17  chr17_67183317   Sample    G    C        0      0        2 
  17  chr17_67199160     AAsi    A    T        0      0        2 
  17  chr17_67199160     AKia    A    T        0      0        2 
  17  chr17_67199160     AOna    A    T        0      0        2 
  17  chr17_67199160     ASom    A    T        0      0        2 
  17  chr17_67199160     HCab    A    T        0      0        2 
  17  chr17_67199160     HPrz    A    T        0      0        2 
  17  chr17_67199160     ZBoe    A    T        0      0        2 
  17  chr17_67199160     ZGre    A    T        1      2        2 
  17  chr17_67199160     ZHar    A    T        0      0        2 
  17  chr17_67199160   Sample    A    T        0      0        2 
  17  chr17_67207302     AAsi    C    G        0      0        2 
  17  chr17_67207302     AKia    C    G        0      0        2 
  17  chr17_67207302     AOna    C    G        0      0        2 
  17  chr17_67207302     ASom    C    G        0      0        2 
  17  chr17_67207302     HCab    C    G        0      0        2 
  17  chr17_67207302     HPrz    C    G        0      0        2 
  17  chr17_67207302     ZBoe    C    G      0.5      1        2 
  17  chr17_67207302     ZGre    C    G        0      0        2 
  17  chr17_67207302     ZHar    C    G        0      0        2 
  17  chr17_67207302   Sample    C    G        0      0        2 
  17  chr17_67208188     AAsi    C    G        0      0        2 
  17  chr17_67208188     AKia    C    G        0      0        2 
  17  chr17_67208188     AOna    C    G        0      0        2 
  17  chr17_67208188     ASom    C    G        0      0        2 
  17  chr17_67208188     HCab    C    G        0      0        2 
  17  chr17_67208188     HPrz    C    G        0      0        2 
  17  chr17_67208188     ZBoe    C    G        0      0        2 
  17  chr17_67208188     ZGre    C    G        1      2        2 
  17  chr17_67208188     ZHar    C    G        0      0        2 
  17  chr17_67208188   Sample    C    G        0      0        2 
  17  chr17_67263083     AAsi    T    A        0      0        2 
  17  chr17_67263083     AKia    T    A        0      0        2 
  17  chr17_67263083     AOna    T    A        0      0        2 
  17  chr17_67263083     ASom    T    A        0      0        2 
  17  chr17_67263083     HCab    T    A        1      2        2 
  17  chr17_67263083     HPrz    T    A        1      2        2 
  17  chr17_67263083     ZBoe    T    A        0      0        2 
  17  chr17_67263083     ZGre    T    A        0      0        2 
  17  chr17_67263083     ZHar    T    A        0      0        2 
  17  chr17_67263083   Sample    T    A        0      0        2 
  17  chr17_67264841     AAsi    A    C        0      0        2 
  17  chr17_67264841     AKia    A    C        1      2        2 
  17  chr17_67264841     AOna    A    C        0      0        2 
  17  chr17_67264841     ASom    A    C        0      0        2 
  17  chr17_67264841     HCab    A    C        0      0        2 
  17  chr17_67264841     HPrz    A    C        0      0        2 
  17  chr17_67264841     ZBoe    A    C        0      0        2 
  17  chr17_67264841     ZGre    A    C        0      0        2 
  17  chr17_67264841     ZHar    A    C        0      0        2 
  17  chr17_67264841   Sample    A    C        0      0        2 
  17  chr17_67285217     AAsi    G    C      0.5      1        2 
  17  chr17_67285217     AKia    G    C        0      0        2 
  17  chr17_67285217     AOna    G    C        0      0        2 
  17  chr17_67285217     ASom    G    C      0.5      1        2 
  17  chr17_67285217     HCab    G    C        0      0        2 
  17  chr17_67285217     HPrz    G    C        0      0        2 
  17  chr17_67285217     ZBoe    G    C        0      0        2 
  17  chr17_67285217     ZGre    G    C        0      0        2 
  17  chr17_67285217     ZHar    G    C        0      0        2 
  17  chr17_67285217   Sample    G    C        0      0        2 
  17  chr17_67298728     AAsi    T    G        0      0        2 
  17  chr17_67298728     AKia    T    G        0      0        2 
  17  chr17_67298728     AOna    T    G        0      0        2 
  17  chr17_67298728     ASom    T    G        0      0        2 
  17  chr17_67298728     HCab    T    G      0.5      1        2 
  17  chr17_67298728     HPrz    T    G        0      0        2 
  17  chr17_67298728     ZBoe    T    G        0      0        2 
  17  chr17_67298728     ZGre    T    G        0      0        2 
  17  chr17_67298728     ZHar    T    G        0      0        2 
  17  chr17_67298728   Sample    T    G        0      0        2 
  17  chr17_67298957     AAsi    G    C        0      0        2 
  17  chr17_67298957     AKia    G    C        0      0        2 
  17  chr17_67298957     AOna    G    C        0      0        2 
  17  chr17_67298957     ASom    G    C        0      0        2 
  17  chr17_67298957     HCab    G    C        0      0        2 
  17  chr17_67298957     HPrz    G    C        0      0        2 
  17  chr17_67298957     ZBoe    G    C        1      2        2 
  17  chr17_67298957     ZGre    G    C        0      0        2 
  17  chr17_67298957     ZHar    G    C        0      0        2 
  17  chr17_67298957   Sample    G    C        0      0        2 
  17  chr17_67320604     AAsi    C    A        0      0        2 
  17  chr17_67320604     AKia    C    A        0      0        2 
  17  chr17_67320604     AOna    C    A        0      0        2 
  17  chr17_67320604     ASom    C    A        0      0        2 
  17  chr17_67320604     HCab    C    A      0.5      1        2 
  17  chr17_67320604     HPrz    C    A        0      0        2 
  17  chr17_67320604     ZBoe    C    A        0      0        2 
  17  chr17_67320604     ZGre    C    A        0      0        2 
  17  chr17_67320604     ZHar    C    A        0      0        2 
  17  chr17_67320604   Sample    C    A        0      0        2 
  17  chr17_67324475     AAsi    C    A        0      0        2 
  17  chr17_67324475     AKia    C    A        0      0        2 
  17  chr17_67324475     AOna    C    A        0      0        2 
  17  chr17_67324475     ASom    C    A        0      0        2 
  17  chr17_67324475     HCab    C    A        1      2        2 
  17  chr17_67324475     HPrz    C    A        1      2        2 
  17  chr17_67324475     ZBoe    C    A        0      0        2 
  17  chr17_67324475     ZGre    C    A        0      0        2 
  17  chr17_67324475     ZHar    C    A        0      0        2 
  17  chr17_67324475   Sample    C    A        0      0        2 
  17  chr17_67372697     AAsi    C    A        0      0        2 
  17  chr17_67372697     AKia    C    A        0      0        2 
  17  chr17_67372697     AOna    C    A        0      0        2 
  17  chr17_67372697     ASom    C    A        0      0        2 
  17  chr17_67372697     HCab    C    A        1      2        2 
  17  chr17_67372697     HPrz    C    A        1      2        2 
  17  chr17_67372697     ZBoe    C    A        0      0        2 
  17  chr17_67372697     ZGre    C    A        0      0        2 
  17  chr17_67372697     ZHar    C    A        0      0        2 
  17  chr17_67372697   Sample    C    A        0      0        2 
  17  chr17_67378743     AAsi    G    T        0      0        2 
  17  chr17_67378743     AKia    G    T      0.5      1        2 
  17  chr17_67378743     AOna    G    T        0      0        2 
  17  chr17_67378743     ASom    G    T        0      0        2 
  17  chr17_67378743     HCab    G    T        0      0        2 
  17  chr17_67378743     HPrz    G    T        0      0        2 
  17  chr17_67378743     ZBoe    G    T        0      0        2 
  17  chr17_67378743     ZGre    G    T        0      0        2 
  17  chr17_67378743     ZHar    G    T        0      0        2 
  17  chr17_67378743   Sample    G    T        0      0        2 
  17  chr17_67382323     AAsi    T    G        0      0        2 
  17  chr17_67382323     AKia    T    G        0      0        2 
  17  chr17_67382323     AOna    T    G      0.5      1        2 
  17  chr17_67382323     ASom    T    G        0      0        2 
  17  chr17_67382323     HCab    T    G        0      0        2 
  17  chr17_67382323     HPrz    T    G        0      0        2 
  17  chr17_67382323     ZBoe    T    G        0      0        2 
  17  chr17_67382323     ZGre    T    G        0      0        2 
  17  chr17_67382323     ZHar    T    G        0      0        2 
  17  chr17_67382323   Sample    T    G        0      0        2 
  17  chr17_67391719     AAsi    A    C        0      0        2 
  17  chr17_67391719     AKia    A    C        0      0        2 
  17  chr17_67391719     AOna    A    C        0      0        2 
  17  chr17_67391719     ASom    A    C        0      0        2 
  17  chr17_67391719     HCab    A    C        1      2        2 
  17  chr17_67391719     HPrz    A    C        1      2        2 
  17  chr17_67391719     ZBoe    A    C        0      0        2 
  17  chr17_67391719     ZGre    A    C        0      0        2 
  17  chr17_67391719     ZHar    A    C        0      0        2 
  17  chr17_67391719   Sample    A    C        0      0        2 
  17  chr17_67407379     AAsi    T    G        0      0        2 
  17  chr17_67407379     AKia    T    G        1      2        2 
  17  chr17_67407379     AOna    T    G        0      0        2 
  17  chr17_67407379     ASom    T    G        0      0        2 
  17  chr17_67407379     HCab    T    G        0      0        2 
  17  chr17_67407379     HPrz    T    G        0      0        2 
  17  chr17_67407379     ZBoe    T    G        0      0        2 
  17  chr17_67407379     ZGre    T    G        0      0        2 
  17  chr17_67407379     ZHar    T    G        0      0        2 
  17  chr17_67407379   Sample    T    G        0      0        2 
  17  chr17_67421773     AAsi    C    A        0      0        2 
  17  chr17_67421773     AKia    C    A        0      0        2 
  17  chr17_67421773     AOna    C    A        0      0        2 
  17  chr17_67421773     ASom    C    A        0      0        2 
  17  chr17_67421773     HCab    C    A        1      2        2 
  17  chr17_67421773     HPrz    C    A        1      2        2 
  17  chr17_67421773     ZBoe    C    A        0      0        2 
  17  chr17_67421773     ZGre    C    A        0      0        2 
  17  chr17_67421773     ZHar    C    A        0      0        2 
  17  chr17_67421773   Sample    C    A        0      0        2 
  17  chr17_67426060     AAsi    G    C        0      0        2 
  17  chr17_67426060     AKia    G    C        0      0        2 
  17  chr17_67426060     AOna    G    C        0      0        2 
  17  chr17_67426060     ASom    G    C        0      0        2 
  17  chr17_67426060     HCab    G    C      0.5      1        2 
  17  chr17_67426060     HPrz    G    C        1      2        2 
  17  chr17_67426060     ZBoe    G    C        0      0        2 
  17  chr17_67426060     ZGre    G    C        0      0        2 
  17  chr17_67426060     ZHar    G    C        0      0        2 
  17  chr17_67426060   Sample    G    C        0      0        2 
  17  chr17_67447229     AAsi    G    C        0      0        2 
  17  chr17_67447229     AKia    G    C        0      0        2 
  17  chr17_67447229     AOna    G    C        0      0        2 
  17  chr17_67447229     ASom    G    C        0      0        2 
  17  chr17_67447229     HCab    G    C      0.5      1        2 
  17  chr17_67447229     HPrz    G    C        0      0        2 
  17  chr17_67447229     ZBoe    G    C        0      0        2 
  17  chr17_67447229     ZGre    G    C        0      0        2 
  17  chr17_67447229     ZHar    G    C        0      0        2 
  17  chr17_67447229   Sample    G    C        0      0        2 
  17  chr17_67447762     AAsi    G    T        0      0        2 
  17  chr17_67447762     AKia    G    T        0      0        2 
  17  chr17_67447762     AOna    G    T        1      2        2 
  17  chr17_67447762     ASom    G    T        0      0        2 
  17  chr17_67447762     HCab    G    T        0      0        2 
  17  chr17_67447762     HPrz    G    T        0      0        2 
  17  chr17_67447762     ZBoe    G    T        0      0        2 
  17  chr17_67447762     ZGre    G    T        0      0        2 
  17  chr17_67447762     ZHar    G    T        0      0        2 
  17  chr17_67447762   Sample    G    T        0      0        2 
  17  chr17_67450358     AAsi    G    T      0.5      1        2 
  17  chr17_67450358     AKia    G    T        0      0        2 
  17  chr17_67450358     AOna    G    T        0      0        2 
  17  chr17_67450358     ASom    G    T        0      0        2 
  17  chr17_67450358     HCab    G    T        0      0        2 
  17  chr17_67450358     HPrz    G    T        0      0        2 
  17  chr17_67450358     ZBoe    G    T        0      0        2 
  17  chr17_67450358     ZGre    G    T        0      0        2 
  17  chr17_67450358     ZHar    G    T        0      0        2 
  17  chr17_67450358   Sample    G    T        0      0        2 
  17  chr17_67466397     AAsi    C    A        0      0        2 
  17  chr17_67466397     AKia    C    A        0      0        2 
  17  chr17_67466397     AOna    C    A        0      0        2 
  17  chr17_67466397     ASom    C    A        0      0        2 
  17  chr17_67466397     HCab    C    A        0      0        2 
  17  chr17_67466397     HPrz    C    A        0      0        2 
  17  chr17_67466397     ZBoe    C    A        0      0        2 
  17  chr17_67466397     ZGre    C    A        0      0        2 
  17  chr17_67466397     ZHar    C    A        1      2        2 
  17  chr17_67466397   Sample    C    A        0      0        2 
  17  chr17_67492347     AAsi    C    G        0      0        2 
  17  chr17_67492347     AKia    C    G        0      0        2 
  17  chr17_67492347     AOna    C    G        0      0        2 
  17  chr17_67492347     ASom    C    G        0      0        2 
  17  chr17_67492347     HCab    C    G        0      0        2 
  17  chr17_67492347     HPrz    C    G        0      0        2 
  17  chr17_67492347     ZBoe    C    G        0      0        2 
  17  chr17_67492347     ZGre    C    G        1      2        2 
  17  chr17_67492347     ZHar    C    G        0      0        2 
  17  chr17_67492347   Sample    C    G        0      0        2 
  17  chr17_67497976     AAsi    T    A        0      0        2 
  17  chr17_67497976     AKia    T    A        0      0        2 
  17  chr17_67497976     AOna    T    A        0      0        2 
  17  chr17_67497976     ASom    T    A        0      0        2 
  17  chr17_67497976     HCab    T    A        0      0        2 
  17  chr17_67497976     HPrz    T    A        0      0        2 
  17  chr17_67497976     ZBoe    T    A        0      0        2 
  17  chr17_67497976     ZGre    T    A        1      2        2 
  17  chr17_67497976     ZHar    T    A        0      0        2 
  17  chr17_67497976   Sample    T    A        0      0        2 
  17  chr17_67525326     AAsi    C    A        0      0        2 
  17  chr17_67525326     AKia    C    A        0      0        2 
  17  chr17_67525326     AOna    C    A        0      0        2 
  17  chr17_67525326     ASom    C    A        0      0        2 
  17  chr17_67525326     HCab    C    A        1      2        2 
  17  chr17_67525326     HPrz    C    A        1      2        2 
  17  chr17_67525326     ZBoe    C    A        0      0        2 
  17  chr17_67525326     ZGre    C    A        0      0        2 
  17  chr17_67525326     ZHar    C    A        0      0        2 
  17  chr17_67525326   Sample    C    A        0      0        2 
  17  chr17_67532183     AAsi    A    T        0      0        2 
  17  chr17_67532183     AKia    A    T        0      0        2 
  17  chr17_67532183     AOna    A    T        0      0        2 
  17  chr17_67532183     ASom    A    T        0      0        2 
  17  chr17_67532183     HCab    A    T        0      0        2 
  17  chr17_67532183     HPrz    A    T        0      0        2 
  17  chr17_67532183     ZBoe    A    T        0      0        2 
  17  chr17_67532183     ZGre    A    T        1      2        2 
  17  chr17_67532183     ZHar    A    T        0      0        2 
  17  chr17_67532183   Sample    A    T        0      0        2 
  17  chr17_67546905     AAsi    C    G      0.5      1        2 
  17  chr17_67546905     AKia    C    G        0      0        2 
  17  chr17_67546905     AOna    C    G        0      0        2 
  17  chr17_67546905     ASom    C    G        0      0        2 
  17  chr17_67546905     HCab    C    G        0      0        2 
  17  chr17_67546905     HPrz    C    G        0      0        2 
  17  chr17_67546905     ZBoe    C    G        0      0        2 
  17  chr17_67546905     ZGre    C    G        0      0        2 
  17  chr17_67546905     ZHar    C    G        0      0        2 
  17  chr17_67546905   Sample    C    G        0      0        2 
  17  chr17_67564634     AAsi    T    G        0      0        2 
  17  chr17_67564634     AKia    T    G        0      0        2 
  17  chr17_67564634     AOna    T    G        0      0        2 
  17  chr17_67564634     ASom    T    G        0      0        2 
  17  chr17_67564634     HCab    T    G        0      0        2 
  17  chr17_67564634     HPrz    T    G        0      0        2 
  17  chr17_67564634     ZBoe    T    G        0      0        2 
  17  chr17_67564634     ZGre    T    G        0      0        2 
  17  chr17_67564634     ZHar    T    G        1      2        2 
  17  chr17_67564634   Sample    T    G        0      0        2 
  17  chr17_67577467     AAsi    C    A        0      0        2 
  17  chr17_67577467     AKia    C    A        0      0        2 
  17  chr17_67577467     AOna    C    A        0      0        2 
  17  chr17_67577467     ASom    C    A        0      0        2 
  17  chr17_67577467     HCab    C    A        0      0        2 
  17  chr17_67577467     HPrz    C    A        0      0        2 
  17  chr17_67577467     ZBoe    C    A        0      0        2 
  17  chr17_67577467     ZGre    C    A        0      0        2 
  17  chr17_67577467     ZHar    C    A        1      2        2 
  17  chr17_67577467   Sample    C    A        0      0        2 
  17  chr17_67594439     AAsi    G    T        0      0        2 
  17  chr17_67594439     AKia    G    T        0      0        2 
  17  chr17_67594439     AOna    G    T        0      0        2 
  17  chr17_67594439     ASom    G    T        0      0        2 
  17  chr17_67594439     HCab    G    T        0      0        2 
  17  chr17_67594439     HPrz    G    T        0      0        2 
  17  chr17_67594439     ZBoe    G    T      0.5      1        2 
  17  chr17_67594439     ZGre    G    T        1      2        2 
  17  chr17_67594439     ZHar    G    T        0      0        2 
  17  chr17_67594439   Sample    G    T        0      0        2 
  17  chr17_67608177     AAsi    A    T        0      0        2 
  17  chr17_67608177     AKia    A    T        0      0        2 
  17  chr17_67608177     AOna    A    T        0      0        2 
  17  chr17_67608177     ASom    A    T        0      0        2 
  17  chr17_67608177     HCab    A    T        1      2        2 
  17  chr17_67608177     HPrz    A    T        1      2        2 
  17  chr17_67608177     ZBoe    A    T        0      0        2 
  17  chr17_67608177     ZGre    A    T        0      0        2 
  17  chr17_67608177     ZHar    A    T        0      0        2 
  17  chr17_67608177   Sample    A    T        0      0        2 
  17  chr17_67612158     AAsi    C    A        1      2        2 
  17  chr17_67612158     AKia    C    A        0      0        2 
  17  chr17_67612158     AOna    C    A        0      0        2 
  17  chr17_67612158     ASom    C    A        1      2        2 
  17  chr17_67612158     HCab    C    A        0      0        2 
  17  chr17_67612158     HPrz    C    A        0      0        2 
  17  chr17_67612158     ZBoe    C    A        0      0        2 
  17  chr17_67612158     ZGre    C    A        0      0        2 
  17  chr17_67612158     ZHar    C    A        0      0        2 
  17  chr17_67612158   Sample    C    A        1      2        2 
  17  chr17_67614491     AAsi    T    A        0      0        2 
  17  chr17_67614491     AKia    T    A        0      0        2 
  17  chr17_67614491     AOna    T    A        0      0        2 
  17  chr17_67614491     ASom    T    A        0      0        2 
  17  chr17_67614491     HCab    T    A        0      0        2 
  17  chr17_67614491     HPrz    T    A      0.5      1        2 
  17  chr17_67614491     ZBoe    T    A        0      0        2 
  17  chr17_67614491     ZGre    T    A        0      0        2 
  17  chr17_67614491     ZHar    T    A        0      0        2 
  17  chr17_67614491   Sample    T    A        0      0        2 
  17  chr17_67615339     AAsi    C    G        0      0        2 
  17  chr17_67615339     AKia    C    G        0      0        2 
  17  chr17_67615339     AOna    C    G        0      0        2 
  17  chr17_67615339     ASom    C    G        0      0        2 
  17  chr17_67615339     HCab    C    G        0      0        2 
  17  chr17_67615339     HPrz    C    G        0      0        2 
  17  chr17_67615339     ZBoe    C    G        0      0        2 
  17  chr17_67615339     ZGre    C    G        0      0        2 
  17  chr17_67615339     ZHar    C    G        1      2        2 
  17  chr17_67615339   Sample    C    G        0      0        2 
  17  chr17_67619080     AAsi    G    C        0      0        2 
  17  chr17_67619080     AKia    G    C        0      0        2 
  17  chr17_67619080     AOna    G    C      0.5      1        2 
  17  chr17_67619080     ASom    G    C        0      0        2 
  17  chr17_67619080     HCab    G    C        0      0        2 
  17  chr17_67619080     HPrz    G    C        0      0        2 
  17  chr17_67619080     ZBoe    G    C        1      2        2 
  17  chr17_67619080     ZGre    G    C        0      0        2 
  17  chr17_67619080     ZHar    G    C        1      2        2 
  17  chr17_67619080   Sample    G    C        0      0        2 
  17  chr17_67623585     AAsi    C    A        0      0        2 
  17  chr17_67623585     AKia    C    A      0.5      1        2 
  17  chr17_67623585     AOna    C    A        0      0        2 
  17  chr17_67623585     ASom    C    A        0      0        2 
  17  chr17_67623585     HCab    C    A        0      0        2 
  17  chr17_67623585     HPrz    C    A        0      0        2 
  17  chr17_67623585     ZBoe    C    A        0      0        2 
  17  chr17_67623585     ZGre    C    A        0      0        2 
  17  chr17_67623585     ZHar    C    A        0      0        2 
  17  chr17_67623585   Sample    C    A        0      0        2 
  17  chr17_67640249     AAsi    C    A        0      0        2 
  17  chr17_67640249     AKia    C    A        0      0        2 
  17  chr17_67640249     AOna    C    A        0      0        2 
  17  chr17_67640249     ASom    C    A        0      0        2 
  17  chr17_67640249     HCab    C    A        0      0        2 
  17  chr17_67640249     HPrz    C    A        0      0        2 
  17  chr17_67640249     ZBoe    C    A      0.5      1        2 
  17  chr17_67640249     ZGre    C    A        0      0        2 
  17  chr17_67640249     ZHar    C    A        0      0        2 
  17  chr17_67640249   Sample    C    A        0      0        2 
  17  chr17_67651659     AAsi    C    A        1      2        2 
  17  chr17_67651659     AKia    C    A        0      0        2 
  17  chr17_67651659     AOna    C    A        0      0        2 
  17  chr17_67651659     ASom    C    A        1      2        2 
  17  chr17_67651659     HCab    C    A        0      0        2 
  17  chr17_67651659     HPrz    C    A        0      0        2 
  17  chr17_67651659     ZBoe    C    A        0      0        2 
  17  chr17_67651659     ZGre    C    A        0      0        2 
  17  chr17_67651659     ZHar    C    A        0      0        2 
  17  chr17_67651659   Sample    C    A        1      2        2 
  17  chr17_67652910     AAsi    G    C        0      0        2 
  17  chr17_67652910     AKia    G    C        0      0        2 
  17  chr17_67652910     AOna    G    C        0      0        2 
  17  chr17_67652910     ASom    G    C        0      0        2 
  17  chr17_67652910     HCab    G    C        1      2        2 
  17  chr17_67652910     HPrz    G    C        1      2        2 
  17  chr17_67652910     ZBoe    G    C        0      0        2 
  17  chr17_67652910     ZGre    G    C        0      0        2 
  17  chr17_67652910     ZHar    G    C        0      0        2 
  17  chr17_67652910   Sample    G    C        0      0        2 
  17  chr17_67659202     AAsi    G    T        0      0        2 
  17  chr17_67659202     AKia    G    T        0      0        2 
  17  chr17_67659202     AOna    G    T        0      0        2 
  17  chr17_67659202     ASom    G    T        0      0        2 
  17  chr17_67659202     HCab    G    T        0      0        2 
  17  chr17_67659202     HPrz    G    T        0      0        2 
  17  chr17_67659202     ZBoe    G    T        0      0        2 
  17  chr17_67659202     ZGre    G    T        0      0        2 
  17  chr17_67659202     ZHar    G    T        1      2        2 
  17  chr17_67659202   Sample    G    T        0      0        2 
  17  chr17_67678411     AAsi    G    C        1      2        2 
  17  chr17_67678411     AKia    G    C        0      0        2 
  17  chr17_67678411     AOna    G    C        0      0        2 
  17  chr17_67678411     ASom    G    C        0      0        2 
  17  chr17_67678411     HCab    G    C        0      0        2 
  17  chr17_67678411     HPrz    G    C        0      0        2 
  17  chr17_67678411     ZBoe    G    C        0      0        2 
  17  chr17_67678411     ZGre    G    C        0      0        2 
  17  chr17_67678411     ZHar    G    C        0      0        2 
  17  chr17_67678411   Sample    G    C        0      0        2 
  17  chr17_67707479     AAsi    C    G        0      0        2 
  17  chr17_67707479     AKia    C    G        0      0        2 
  17  chr17_67707479     AOna    C    G        0      0        2 
  17  chr17_67707479     ASom    C    G        0      0        2 
  17  chr17_67707479     HCab    C    G        1      2        2 
  17  chr17_67707479     HPrz    C    G        1      2        2 
  17  chr17_67707479     ZBoe    C    G        0      0        2 
  17  chr17_67707479     ZGre    C    G        0      0        2 
  17  chr17_67707479     ZHar    C    G        0      0        2 
  17  chr17_67707479   Sample    C    G        0      0        2 
  17  chr17_67731304     AAsi    C    G        0      0        2 
  17  chr17_67731304     AKia    C    G        0      0        2 
  17  chr17_67731304     AOna    C    G        0      0        2 
  17  chr17_67731304     ASom    C    G        0      0        2 
  17  chr17_67731304     HCab    C    G        1      2        2 
  17  chr17_67731304     HPrz    C    G        1      2        2 
  17  chr17_67731304     ZBoe    C    G        0      0        2 
  17  chr17_67731304     ZGre    C    G        0      0        2 
  17  chr17_67731304     ZHar    C    G        0      0        2 
  17  chr17_67731304   Sample    C    G        0      0        2 
  17  chr17_67752199     AAsi    G    C        0      0        2 
  17  chr17_67752199     AKia    G    C        0      0        2 
  17  chr17_67752199     AOna    G    C        0      0        2 
  17  chr17_67752199     ASom    G    C      0.5      1        2 
  17  chr17_67752199     HCab    G    C        1      2        2 
  17  chr17_67752199     HPrz    G    C        1      2        2 
  17  chr17_67752199     ZBoe    G    C        0      0        2 
  17  chr17_67752199     ZGre    G    C        0      0        2 
  17  chr17_67752199     ZHar    G    C        0      0        2 
  17  chr17_67752199   Sample    G    C        0      0        2 
  17  chr17_67790488     AAsi    G    C        0      0        2 
  17  chr17_67790488     AKia    G    C        0      0        2 
  17  chr17_67790488     AOna    G    C        0      0        2 
  17  chr17_67790488     ASom    G    C        0      0        2 
  17  chr17_67790488     HCab    G    C        1      2        2 
  17  chr17_67790488     HPrz    G    C        1      2        2 
  17  chr17_67790488     ZBoe    G    C        0      0        2 
  17  chr17_67790488     ZGre    G    C        0      0        2 
  17  chr17_67790488     ZHar    G    C        0      0        2 
  17  chr17_67790488   Sample    G    C        0      0        2 
  17  chr17_67792632     AAsi    G    C        0      0        2 
  17  chr17_67792632     AKia    G    C        0      0        2 
  17  chr17_67792632     AOna    G    C        1      2        2 
  17  chr17_67792632     ASom    G    C        0      0        2 
  17  chr17_67792632     HCab    G    C        0      0        2 
  17  chr17_67792632     HPrz    G    C        0      0        2 
  17  chr17_67792632     ZBoe    G    C        0      0        2 
  17  chr17_67792632     ZGre    G    C        0      0        2 
  17  chr17_67792632     ZHar    G    C        0      0        2 
  17  chr17_67792632   Sample    G    C        0      0        2 
  17  chr17_67796757     AAsi    G    C        0      0        2 
  17  chr17_67796757     AKia    G    C        0      0        2 
  17  chr17_67796757     AOna    G    C        0      0        2 
  17  chr17_67796757     ASom    G    C        0      0        2 
  17  chr17_67796757     HCab    G    C        0      0        2 
  17  chr17_67796757     HPrz    G    C        0      0        2 
  17  chr17_67796757     ZBoe    G    C      0.5      1        2 
  17  chr17_67796757     ZGre    G    C        0      0        2 
  17  chr17_67796757     ZHar    G    C        0      0        2 
  17  chr17_67796757   Sample    G    C        0      0        2 
  17  chr17_67811200     AAsi    G    T        1      2        2 
  17  chr17_67811200     AKia    G    T        0      0        2 
  17  chr17_67811200     AOna    G    T        0      0        2 
  17  chr17_67811200     ASom    G    T        1      2        2 
  17  chr17_67811200     HCab    G    T        0      0        2 
  17  chr17_67811200     HPrz    G    T        0      0        2 
  17  chr17_67811200     ZBoe    G    T        0      0        2 
  17  chr17_67811200     ZGre    G    T        0      0        2 
  17  chr17_67811200     ZHar    G    T        0      0        2 
  17  chr17_67811200   Sample    G    T        1      2        2 
  17  chr17_67813117     AAsi    C    A        0      0        2 
  17  chr17_67813117     AKia    C    A        0      0        2 
  17  chr17_67813117     AOna    C    A        0      0        2 
  17  chr17_67813117     ASom    C    A        0      0        2 
  17  chr17_67813117     HCab    C    A        1      2        2 
  17  chr17_67813117     HPrz    C    A        1      2        2 
  17  chr17_67813117     ZBoe    C    A        0      0        2 
  17  chr17_67813117     ZGre    C    A        0      0        2 
  17  chr17_67813117     ZHar    C    A        0      0        2 
  17  chr17_67813117   Sample    C    A        0      0        2 
  17  chr17_67823866     AAsi    G    C        0      0        2 
  17  chr17_67823866     AKia    G    C        0      0        2 
  17  chr17_67823866     AOna    G    C        0      0        2 
  17  chr17_67823866     ASom    G    C        0      0        2 
  17  chr17_67823866     HCab    G    C        1      2        2 
  17  chr17_67823866     HPrz    G    C        1      2        2 
  17  chr17_67823866     ZBoe    G    C        0      0        2 
  17  chr17_67823866     ZGre    G    C        0      0        2 
  17  chr17_67823866     ZHar    G    C        0      0        2 
  17  chr17_67823866   Sample    G    C        0      0        2 
  17  chr17_67831539     AAsi    C    G        0      0        2 
  17  chr17_67831539     AKia    C    G        0      0        2 
  17  chr17_67831539     AOna    C    G        0      0        2 
  17  chr17_67831539     ASom    C    G        0      0        2 
  17  chr17_67831539     HCab    C    G        0      0        2 
  17  chr17_67831539     HPrz    C    G        0      0        2 
  17  chr17_67831539     ZBoe    C    G        1      2        2 
  17  chr17_67831539     ZGre    C    G        0      0        2 
  17  chr17_67831539     ZHar    C    G        0      0        2 
  17  chr17_67831539   Sample    C    G        0      0        2 
  17  chr17_67838591     AAsi    T    G        0      0        2 
  17  chr17_67838591     AKia    T    G        1      2        2 
  17  chr17_67838591     AOna    T    G        1      2        2 
  17  chr17_67838591     ASom    T    G        0      0        2 
  17  chr17_67838591     HCab    T    G        0      0        2 
  17  chr17_67838591     HPrz    T    G        0      0        2 
  17  chr17_67838591     ZBoe    T    G        0      0        2 
  17  chr17_67838591     ZGre    T    G        0      0        2 
  17  chr17_67838591     ZHar    T    G        0      0        2 
  17  chr17_67838591   Sample    T    G        0      0        2 
  17  chr17_67841817     AAsi    C    G        0      0        2 
  17  chr17_67841817     AKia    C    G        0      0        2 
  17  chr17_67841817     AOna    C    G      0.5      1        2 
  17  chr17_67841817     ASom    C    G        0      0        2 
  17  chr17_67841817     HCab    C    G        0      0        2 
  17  chr17_67841817     HPrz    C    G        0      0        2 
  17  chr17_67841817     ZBoe    C    G        0      0        2 
  17  chr17_67841817     ZGre    C    G        0      0        2 
  17  chr17_67841817     ZHar    C    G        0      0        2 
  17  chr17_67841817   Sample    C    G        0      0        2 
  17  chr17_67843761     AAsi    C    A        0      0        2 
  17  chr17_67843761     AKia    C    A        0      0        2 
  17  chr17_67843761     AOna    C    A        0      0        2 
  17  chr17_67843761     ASom    C    A        0      0        2 
  17  chr17_67843761     HCab    C    A        1      2        2 
  17  chr17_67843761     HPrz    C    A        1      2        2 
  17  chr17_67843761     ZBoe    C    A        0      0        2 
  17  chr17_67843761     ZGre    C    A        0      0        2 
  17  chr17_67843761     ZHar    C    A        0      0        2 
  17  chr17_67843761   Sample    C    A        0      0        2 
  17  chr17_67863275     AAsi    G    C        0      0        2 
  17  chr17_67863275     AKia    G    C        0      0        2 
  17  chr17_67863275     AOna    G    C        0      0        2 
  17  chr17_67863275     ASom    G    C        0      0        2 
  17  chr17_67863275     HCab    G    C        1      2        2 
  17  chr17_67863275     HPrz    G    C        1      2        2 
  17  chr17_67863275     ZBoe    G    C        0      0        2 
  17  chr17_67863275     ZGre    G    C        0      0        2 
  17  chr17_67863275     ZHar    G    C        0      0        2 
  17  chr17_67863275   Sample    G    C        0      0        2 
  17  chr17_67870875     AAsi    T    G        0      0        2 
  17  chr17_67870875     AKia    T    G        0      0        2 
  17  chr17_67870875     AOna    T    G        0      0        2 
  17  chr17_67870875     ASom    T    G        0      0        2 
  17  chr17_67870875     HCab    T    G        0      0        2 
  17  chr17_67870875     HPrz    T    G        0      0        2 
  17  chr17_67870875     ZBoe    T    G        1      2        2 
  17  chr17_67870875     ZGre    T    G        0      0        2 
  17  chr17_67870875     ZHar    T    G        0      0        2 
  17  chr17_67870875   Sample    T    G        0      0        2 
  17  chr17_67875356     AAsi    G    T        0      0        2 
  17  chr17_67875356     AKia    G    T        1      2        2 
  17  chr17_67875356     AOna    G    T        1      2        2 
  17  chr17_67875356     ASom    G    T        0      0        2 
  17  chr17_67875356     HCab    G    T        0      0        2 
  17  chr17_67875356     HPrz    G    T        0      0        2 
  17  chr17_67875356     ZBoe    G    T        0      0        2 
  17  chr17_67875356     ZGre    G    T        0      0        2 
  17  chr17_67875356     ZHar    G    T        0      0        2 
  17  chr17_67875356   Sample    G    T        0      0        2 
  17  chr17_67892006     AAsi    T    G        0      0        2 
  17  chr17_67892006     AKia    T    G        0      0        2 
  17  chr17_67892006     AOna    T    G        0      0        2 
  17  chr17_67892006     ASom    T    G        0      0        2 
  17  chr17_67892006     HCab    T    G        0      0        2 
  17  chr17_67892006     HPrz    T    G        0      0        2 
  17  chr17_67892006     ZBoe    T    G        0      0        2 
  17  chr17_67892006     ZGre    T    G        1      2        2 
  17  chr17_67892006     ZHar    T    G        0      0        2 
  17  chr17_67892006   Sample    T    G        0      0        2 
  17  chr17_67896051     AAsi    C    A        0      0        2 
  17  chr17_67896051     AKia    C    A        0      0        2 
  17  chr17_67896051     AOna    C    A        0      0        2 
  17  chr17_67896051     ASom    C    A        0      0        2 
  17  chr17_67896051     HCab    C    A        1      2        2 
  17  chr17_67896051     HPrz    C    A        1      2        2 
  17  chr17_67896051     ZBoe    C    A        0      0        2 
  17  chr17_67896051     ZGre    C    A        0      0        2 
  17  chr17_67896051     ZHar    C    A        0      0        2 
  17  chr17_67896051   Sample    C    A        0      0        2 
  17  chr17_67897587     AAsi    T    G        0      0        2 
  17  chr17_67897587     AKia    T    G        0      0        2 
  17  chr17_67897587     AOna    T    G        1      2        2 
  17  chr17_67897587     ASom    T    G        0      0        2 
  17  chr17_67897587     HCab    T    G        0      0        2 
  17  chr17_67897587     HPrz    T    G        0      0        2 
  17  chr17_67897587     ZBoe    T    G      0.5      1        2 
  17  chr17_67897587     ZGre    T    G        0      0        2 
  17  chr17_67897587     ZHar    T    G        0      0        2 
  17  chr17_67897587   Sample    T    G        0      0        2 
  17  chr17_67918263     AAsi    G    T        0      0        2 
  17  chr17_67918263     AKia    G    T        0      0        2 
  17  chr17_67918263     AOna    G    T        0      0        2 
  17  chr17_67918263     ASom    G    T        0      0        2 
  17  chr17_67918263     HCab    G    T        1      2        2 
  17  chr17_67918263     HPrz    G    T        1      2        2 
  17  chr17_67918263     ZBoe    G    T        0      0        2 
  17  chr17_67918263     ZGre    G    T        0      0        2 
  17  chr17_67918263     ZHar    G    T        0      0        2 
  17  chr17_67918263   Sample    G    T        0      0        2 
  17  chr17_67919215     AAsi    G    T        0      0        2 
  17  chr17_67919215     AKia    G    T        1      2        2 
  17  chr17_67919215     AOna    G    T        0      0        2 
  17  chr17_67919215     ASom    G    T        0      0        2 
  17  chr17_67919215     HCab    G    T        0      0        2 
  17  chr17_67919215     HPrz    G    T        0      0        2 
  17  chr17_67919215     ZBoe    G    T        0      0        2 
  17  chr17_67919215     ZGre    G    T        0      0        2 
  17  chr17_67919215     ZHar    G    T        0      0        2 
  17  chr17_67919215   Sample    G    T        0      0        2 
  17  chr17_67929273     AAsi    A    C        0      0        2 
  17  chr17_67929273     AKia    A    C        1      2        2 
  17  chr17_67929273     AOna    A    C        0      0        2 
  17  chr17_67929273     ASom    A    C        0      0        2 
  17  chr17_67929273     HCab    A    C        0      0        2 
  17  chr17_67929273     HPrz    A    C        0      0        2 
  17  chr17_67929273     ZBoe    A    C        0      0        2 
  17  chr17_67929273     ZGre    A    C        0      0        2 
  17  chr17_67929273     ZHar    A    C        0      0        2 
  17  chr17_67929273   Sample    A    C        0      0        2 
  17  chr17_67944946     AAsi    C    A        0      0        2 
  17  chr17_67944946     AKia    C    A        1      2        2 
  17  chr17_67944946     AOna    C    A      0.5      1        2 
  17  chr17_67944946     ASom    C    A        0      0        2 
  17  chr17_67944946     HCab    C    A        0      0        2 
  17  chr17_67944946     HPrz    C    A        0      0        2 
  17  chr17_67944946     ZBoe    C    A        0      0        2 
  17  chr17_67944946     ZGre    C    A        0      0        2 
  17  chr17_67944946     ZHar    C    A        0      0        2 
  17  chr17_67944946   Sample    C    A        0      0        2 
  17  chr17_67951153     AAsi    A    T        0      0        2 
  17  chr17_67951153     AKia    A    T        0      0        2 
  17  chr17_67951153     AOna    A    T        0      0        2 
  17  chr17_67951153     ASom    A    T        0      0        2 
  17  chr17_67951153     HCab    A    T        1      2        2 
  17  chr17_67951153     HPrz    A    T        1      2        2 
  17  chr17_67951153     ZBoe    A    T        0      0        2 
  17  chr17_67951153     ZGre    A    T        0      0        2 
  17  chr17_67951153     ZHar    A    T        0      0        2 
  17  chr17_67951153   Sample    A    T        0      0        2 
  17  chr17_67977289     AAsi    A    T        0      0        2 
  17  chr17_67977289     AKia    A    T        0      0        2 
  17  chr17_67977289     AOna    A    T        0      0        2 
  17  chr17_67977289     ASom    A    T        0      0        2 
  17  chr17_67977289     HCab    A    T        0      0        2 
  17  chr17_67977289     HPrz    A    T        0      0        2 
  17  chr17_67977289     ZBoe    A    T      0.5      1        2 
  17  chr17_67977289     ZGre    A    T        0      0        2 
  17  chr17_67977289     ZHar    A    T        0      0        2 
  17  chr17_67977289   Sample    A    T        0      0        2 
  17  chr17_67987251     AAsi    A    C        0      0        2 
  17  chr17_67987251     AKia    A    C        0      0        2 
  17  chr17_67987251     AOna    A    C      0.5      1        2 
  17  chr17_67987251     ASom    A    C        0      0        2 
  17  chr17_67987251     HCab    A    C        0      0        2 
  17  chr17_67987251     HPrz    A    C        0      0        2 
  17  chr17_67987251     ZBoe    A    C        0      0        2 
  17  chr17_67987251     ZGre    A    C        0      0        2 
  17  chr17_67987251     ZHar    A    C        0      0        2 
  17  chr17_67987251   Sample    A    C        0      0        2 
  17  chr17_67991745     AAsi    C    A        0      0        2 
  17  chr17_67991745     AKia    C    A        1      2        2 
  17  chr17_67991745     AOna    C    A        1      2        2 
  17  chr17_67991745     ASom    C    A        0      0        2 
  17  chr17_67991745     HCab    C    A        0      0        2 
  17  chr17_67991745     HPrz    C    A        0      0        2 
  17  chr17_67991745     ZBoe    C    A        0      0        2 
  17  chr17_67991745     ZGre    C    A        0      0        2 
  17  chr17_67991745     ZHar    C    A        0      0        2 
  17  chr17_67991745   Sample    C    A        0      0        2 
  17  chr17_67998015     AAsi    C    A        0      0        2 
  17  chr17_67998015     AKia    C    A        0      0        2 
  17  chr17_67998015     AOna    C    A        0      0        2 
  17  chr17_67998015     ASom    C    A        0      0        2 
  17  chr17_67998015     HCab    C    A        1      2        2 
  17  chr17_67998015     HPrz    C    A        1      2        2 
  17  chr17_67998015     ZBoe    C    A        0      0        2 
  17  chr17_67998015     ZGre    C    A        0      0        2 
  17  chr17_67998015     ZHar    C    A        0      0        2 
  17  chr17_67998015   Sample    C    A        0      0        2 
  17  chr17_68025814     AAsi    G    T        0      0        2 
  17  chr17_68025814     AKia    G    T        0      0        2 
  17  chr17_68025814     AOna    G    T        0      0        2 
  17  chr17_68025814     ASom    G    T        0      0        2 
  17  chr17_68025814     HCab    G    T        0      0        2 
  17  chr17_68025814     HPrz    G    T        0      0        2 
  17  chr17_68025814     ZBoe    G    T        0      0        2 
  17  chr17_68025814     ZGre    G    T        0      0        2 
  17  chr17_68025814     ZHar    G    T        1      2        2 
  17  chr17_68025814   Sample    G    T        0      0        2 
  17  chr17_68027868     AAsi    A    C        0      0        2 
  17  chr17_68027868     AKia    A    C        0      0        2 
  17  chr17_68027868     AOna    A    C        0      0        2 
  17  chr17_68027868     ASom    A    C        0      0        2 
  17  chr17_68027868     HCab    A    C      0.5      1        2 
  17  chr17_68027868     HPrz    A    C        1      2        2 
  17  chr17_68027868     ZBoe    A    C        0      0        2 
  17  chr17_68027868     ZGre    A    C        0      0        2 
  17  chr17_68027868     ZHar    A    C        0      0        2 
  17  chr17_68027868   Sample    A    C        0      0        2 
  17  chr17_68056003     AAsi    G    T        0      0        2 
  17  chr17_68056003     AKia    G    T        0      0        2 
  17  chr17_68056003     AOna    G    T        0      0        2 
  17  chr17_68056003     ASom    G    T        0      0        2 
  17  chr17_68056003     HCab    G    T        1      2        2 
  17  chr17_68056003     HPrz    G    T        1      2        2 
  17  chr17_68056003     ZBoe    G    T        0      0        2 
  17  chr17_68056003     ZGre    G    T        0      0        2 
  17  chr17_68056003     ZHar    G    T        0      0        2 
  17  chr17_68056003   Sample    G    T        0      0        2 
  17  chr17_68074388     AAsi    G    T        0      0        2 
  17  chr17_68074388     AKia    G    T        0      0        2 
  17  chr17_68074388     AOna    G    T        0      0        2 
  17  chr17_68074388     ASom    G    T        0      0        2 
  17  chr17_68074388     HCab    G    T        1      2        2 
  17  chr17_68074388     HPrz    G    T        1      2        2 
  17  chr17_68074388     ZBoe    G    T        0      0        2 
  17  chr17_68074388     ZGre    G    T        0      0        2 
  17  chr17_68074388     ZHar    G    T        0      0        2 
  17  chr17_68074388   Sample    G    T        0      0        2 
  17  chr17_68090938     AAsi    C    A        0      0        2 
  17  chr17_68090938     AKia    C    A        1      2        2 
  17  chr17_68090938     AOna    C    A        1      2        2 
  17  chr17_68090938     ASom    C    A        0      0        2 
  17  chr17_68090938     HCab    C    A        0      0        2 
  17  chr17_68090938     HPrz    C    A        0      0        2 
  17  chr17_68090938     ZBoe    C    A        0      0        2 
  17  chr17_68090938     ZGre    C    A        0      0        2 
  17  chr17_68090938     ZHar    C    A        0      0        2 
  17  chr17_68090938   Sample    C    A        0      0        2 
  17  chr17_68125107     AAsi    A    C        0      0        2 
  17  chr17_68125107     AKia    A    C        0      0        2 
  17  chr17_68125107     AOna    A    C        0      0        2 
  17  chr17_68125107     ASom    A    C        0      0        2 
  17  chr17_68125107     HCab    A    C        0      0        2 
  17  chr17_68125107     HPrz    A    C        0      0        2 
  17  chr17_68125107     ZBoe    A    C        0      0        2 
  17  chr17_68125107     ZGre    A    C        0      0        2 
  17  chr17_68125107     ZHar    A    C        1      2        2 
  17  chr17_68125107   Sample    A    C        0      0        2 
  17  chr17_68129952     AAsi    C    G        0      0        2 
  17  chr17_68129952     AKia    C    G        0      0        2 
  17  chr17_68129952     AOna    C    G        0      0        2 
  17  chr17_68129952     ASom    C    G        0      0        2 
  17  chr17_68129952     HCab    C    G        0      0        2 
  17  chr17_68129952     HPrz    C    G        0      0        2 
  17  chr17_68129952     ZBoe    C    G        0      0        2 
  17  chr17_68129952     ZGre    C    G        0      0        2 
  17  chr17_68129952     ZHar    C    G      0.5      1        2 
  17  chr17_68129952   Sample    C    G        0      0        2 
  17  chr17_68133852     AAsi    C    A        0      0        2 
  17  chr17_68133852     AKia    C    A        0      0        2 
  17  chr17_68133852     AOna    C    A        0      0        2 
  17  chr17_68133852     ASom    C    A        0      0        2 
  17  chr17_68133852     HCab    C    A        0      0        2 
  17  chr17_68133852     HPrz    C    A        0      0        2 
  17  chr17_68133852     ZBoe    C    A        1      2        2 
  17  chr17_68133852     ZGre    C    A        1      2        2 
  17  chr17_68133852     ZHar    C    A        0      0        2 
  17  chr17_68133852   Sample    C    A        0      0        2 
  17  chr17_68160074     AAsi    A    T        0      0        2 
  17  chr17_68160074     AKia    A    T        0      0        2 
  17  chr17_68160074     AOna    A    T        0      0        2 
  17  chr17_68160074     ASom    A    T        0      0        2 
  17  chr17_68160074     HCab    A    T        0      0        2 
  17  chr17_68160074     HPrz    A    T        0      0        2 
  17  chr17_68160074     ZBoe    A    T        0      0        2 
  17  chr17_68160074     ZGre    A    T        0      0        2 
  17  chr17_68160074     ZHar    A    T      0.5      1        2 
  17  chr17_68160074   Sample    A    T        0      0        2 
  17  chr17_68168767     AAsi    G    C        1      2        2 
  17  chr17_68168767     AKia    G    C        0      0        2 
  17  chr17_68168767     AOna    G    C        0      0        2 
  17  chr17_68168767     ASom    G    C        1      2        2 
  17  chr17_68168767     HCab    G    C        1      2        2 
  17  chr17_68168767     HPrz    G    C        1      2        2 
  17  chr17_68168767     ZBoe    G    C        0      0        2 
  17  chr17_68168767     ZGre    G    C        0      0        2 
  17  chr17_68168767     ZHar    G    C        0      0        2 
  17  chr17_68168767   Sample    G    C        1      2        2 
  17  chr17_68201781     AAsi    G    T        0      0        2 
  17  chr17_68201781     AKia    G    T        1      2        2 
  17  chr17_68201781     AOna    G    T        0      0        2 
  17  chr17_68201781     ASom    G    T        0      0        2 
  17  chr17_68201781     HCab    G    T        0      0        2 
  17  chr17_68201781     HPrz    G    T        0      0        2 
  17  chr17_68201781     ZBoe    G    T        0      0        2 
  17  chr17_68201781     ZGre    G    T        0      0        2 
  17  chr17_68201781     ZHar    G    T        0      0        2 
  17  chr17_68201781   Sample    G    T        0      0        2 
  17  chr17_68207768     AAsi    G    T        0      0        2 
  17  chr17_68207768     AKia    G    T        0      0        2 
  17  chr17_68207768     AOna    G    T        0      0        2 
  17  chr17_68207768     ASom    G    T        0      0        2 
  17  chr17_68207768     HCab    G    T        1      2        2 
  17  chr17_68207768     HPrz    G    T        1      2        2 
  17  chr17_68207768     ZBoe    G    T        0      0        2 
  17  chr17_68207768     ZGre    G    T        0      0        2 
  17  chr17_68207768     ZHar    G    T        0      0        2 
  17  chr17_68207768   Sample    G    T        0      0        2 
  17  chr17_68223172     AAsi    G    C        0      0        2 
  17  chr17_68223172     AKia    G    C        0      0        2 
  17  chr17_68223172     AOna    G    C        0      0        2 
  17  chr17_68223172     ASom    G    C        0      0        2 
  17  chr17_68223172     HCab    G    C        1      2        2 
  17  chr17_68223172     HPrz    G    C        1      2        2 
  17  chr17_68223172     ZBoe    G    C        0      0        2 
  17  chr17_68223172     ZGre    G    C        0      0        2 
  17  chr17_68223172     ZHar    G    C        0      0        2 
  17  chr17_68223172   Sample    G    C        0      0        2 
  17  chr17_68229634     AAsi    G    C        0      0        2 
  17  chr17_68229634     AKia    G    C        0      0        2 
  17  chr17_68229634     AOna    G    C        0      0        2 
  17  chr17_68229634     ASom    G    C        0      0        2 
  17  chr17_68229634     HCab    G    C      0.5      1        2 
  17  chr17_68229634     HPrz    G    C        0      0        2 
  17  chr17_68229634     ZBoe    G    C        0      0        2 
  17  chr17_68229634     ZGre    G    C        0      0        2 
  17  chr17_68229634     ZHar    G    C        0      0        2 
  17  chr17_68229634   Sample    G    C        0      0        2 
  17  chr17_68233770     AAsi    C    G        0      0        2 
  17  chr17_68233770     AKia    C    G        0      0        2 
  17  chr17_68233770     AOna    C    G        0      0        2 
  17  chr17_68233770     ASom    C    G        0      0        2 
  17  chr17_68233770     HCab    C    G        1      2        2 
  17  chr17_68233770     HPrz    C    G        1      2        2 
  17  chr17_68233770     ZBoe    C    G        0      0        2 
  17  chr17_68233770     ZGre    C    G        0      0        2 
  17  chr17_68233770     ZHar    C    G        0      0        2 
  17  chr17_68233770   Sample    C    G        0      0        2 
  17  chr17_68234183     AAsi    T    G        0      0        2 
  17  chr17_68234183     AKia    T    G        0      0        2 
  17  chr17_68234183     AOna    T    G        0      0        2 
  17  chr17_68234183     ASom    T    G        0      0        2 
  17  chr17_68234183     HCab    T    G        1      2        2 
  17  chr17_68234183     HPrz    T    G        1      2        2 
  17  chr17_68234183     ZBoe    T    G        0      0        2 
  17  chr17_68234183     ZGre    T    G        0      0        2 
  17  chr17_68234183     ZHar    T    G        0      0        2 
  17  chr17_68234183   Sample    T    G        0      0        2 
  17  chr17_68248440     AAsi    A    T        1      2        2 
  17  chr17_68248440     AKia    A    T        0      0        2 
  17  chr17_68248440     AOna    A    T        0      0        2 
  17  chr17_68248440     ASom    A    T        1      2        2 
  17  chr17_68248440     HCab    A    T        0      0        2 
  17  chr17_68248440     HPrz    A    T        0      0        2 
  17  chr17_68248440     ZBoe    A    T        0      0        2 
  17  chr17_68248440     ZGre    A    T        0      0        2 
  17  chr17_68248440     ZHar    A    T        0      0        2 
  17  chr17_68248440   Sample    A    T        0      0        2 
  17  chr17_68260513     AAsi    G    T        0      0        2 
  17  chr17_68260513     AKia    G    T        0      0        2 
  17  chr17_68260513     AOna    G    T        0      0        2 
  17  chr17_68260513     ASom    G    T        0      0        2 
  17  chr17_68260513     HCab    G    T        1      2        2 
  17  chr17_68260513     HPrz    G    T        1      2        2 
  17  chr17_68260513     ZBoe    G    T        0      0        2 
  17  chr17_68260513     ZGre    G    T        0      0        2 
  17  chr17_68260513     ZHar    G    T        0      0        2 
  17  chr17_68260513   Sample    G    T        0      0        2 
  17  chr17_68290769     AAsi    A    T        0      0        2 
  17  chr17_68290769     AKia    A    T        0      0        2 
  17  chr17_68290769     AOna    A    T        0      0        2 
  17  chr17_68290769     ASom    A    T        0      0        2 
  17  chr17_68290769     HCab    A    T        1      2        2 
  17  chr17_68290769     HPrz    A    T        1      2        2 
  17  chr17_68290769     ZBoe    A    T        0      0        2 
  17  chr17_68290769     ZGre    A    T        0      0        2 
  17  chr17_68290769     ZHar    A    T        0      0        2 
  17  chr17_68290769   Sample    A    T        0      0        2 
  17  chr17_68303921     AAsi    C    G        0      0        2 
  17  chr17_68303921     AKia    C    G        0      0        2 
  17  chr17_68303921     AOna    C    G        0      0        2 
  17  chr17_68303921     ASom    C    G        0      0        2 
  17  chr17_68303921     HCab    C    G        1      2        2 
  17  chr17_68303921     HPrz    C    G        1      2        2 
  17  chr17_68303921     ZBoe    C    G        0      0        2 
  17  chr17_68303921     ZGre    C    G        0      0        2 
  17  chr17_68303921     ZHar    C    G        0      0        2 
  17  chr17_68303921   Sample    C    G        0      0        2 
  17  chr17_68305221     AAsi    C    A        0      0        2 
  17  chr17_68305221     AKia    C    A        1      2        2 
  17  chr17_68305221     AOna    C    A        1      2        2 
  17  chr17_68305221     ASom    C    A        0      0        2 
  17  chr17_68305221     HCab    C    A        0      0        2 
  17  chr17_68305221     HPrz    C    A        0      0        2 
  17  chr17_68305221     ZBoe    C    A        0      0        2 
  17  chr17_68305221     ZGre    C    A        0      0        2 
  17  chr17_68305221     ZHar    C    A        0      0        2 
  17  chr17_68305221   Sample    C    A        0      0        2 
  17  chr17_68319367     AAsi    G    C        0      0        2 
  17  chr17_68319367     AKia    G    C        0      0        2 
  17  chr17_68319367     AOna    G    C        0      0        2 
  17  chr17_68319367     ASom    G    C        0      0        2 
  17  chr17_68319367     HCab    G    C        1      2        2 
  17  chr17_68319367     HPrz    G    C        1      2        2 
  17  chr17_68319367     ZBoe    G    C        0      0        2 
  17  chr17_68319367     ZGre    G    C        0      0        2 
  17  chr17_68319367     ZHar    G    C        0      0        2 
  17  chr17_68319367   Sample    G    C        0      0        2 
  17  chr17_68331950     AAsi    C    G        0      0        2 
  17  chr17_68331950     AKia    C    G        0      0        2 
  17  chr17_68331950     AOna    C    G        0      0        2 
  17  chr17_68331950     ASom    C    G        0      0        2 
  17  chr17_68331950     HCab    C    G        1      2        2 
  17  chr17_68331950     HPrz    C    G        1      2        2 
  17  chr17_68331950     ZBoe    C    G        0      0        2 
  17  chr17_68331950     ZGre    C    G        0      0        2 
  17  chr17_68331950     ZHar    C    G        0      0        2 
  17  chr17_68331950   Sample    C    G        0      0        2 
  17  chr17_68342777     AAsi    T    A        1      2        2 
  17  chr17_68342777     AKia    T    A        0      0        2 
  17  chr17_68342777     AOna    T    A        0      0        2 
  17  chr17_68342777     ASom    T    A        1      2        2 
  17  chr17_68342777     HCab    T    A        0      0        2 
  17  chr17_68342777     HPrz    T    A        0      0        2 
  17  chr17_68342777     ZBoe    T    A        0      0        2 
  17  chr17_68342777     ZGre    T    A        0      0        2 
  17  chr17_68342777     ZHar    T    A        0      0        2 
  17  chr17_68342777   Sample    T    A        1      2        2 
  17  chr17_68368324     AAsi    C    G        1      2        2 
  17  chr17_68368324     AKia    C    G        0      0        2 
  17  chr17_68368324     AOna    C    G        0      0        2 
  17  chr17_68368324     ASom    C    G        0      0        2 
  17  chr17_68368324     HCab    C    G        0      0        2 
  17  chr17_68368324     HPrz    C    G        0      0        2 
  17  chr17_68368324     ZBoe    C    G        0      0        2 
  17  chr17_68368324     ZGre    C    G        0      0        2 
  17  chr17_68368324     ZHar    C    G        0      0        2 
  17  chr17_68368324   Sample    C    G        1      2        2 
  17  chr17_68463152     AAsi    G    C        0      0        2 
  17  chr17_68463152     AKia    G    C        1      2        2 
  17  chr17_68463152     AOna    G    C        1      2        2 
  17  chr17_68463152     ASom    G    C        0      0        2 
  17  chr17_68463152     HCab    G    C        0      0        2 
  17  chr17_68463152     HPrz    G    C        0      0        2 
  17  chr17_68463152     ZBoe    G    C        0      0        2 
  17  chr17_68463152     ZGre    G    C        0      0        2 
  17  chr17_68463152     ZHar    G    C        0      0        2 
  17  chr17_68463152   Sample    G    C        0      0        2 
  17  chr17_68464477     AAsi    C    G        0      0        2 
  17  chr17_68464477     AKia    C    G        0      0        2 
  17  chr17_68464477     AOna    C    G        0      0        2 
  17  chr17_68464477     ASom    C    G        0      0        2 
  17  chr17_68464477     HCab    C    G        0      0        2 
  17  chr17_68464477     HPrz    C    G        0      0        2 
  17  chr17_68464477     ZBoe    C    G        0      0        2 
  17  chr17_68464477     ZGre    C    G        0      0        2 
  17  chr17_68464477     ZHar    C    G      0.5      1        2 
  17  chr17_68464477   Sample    C    G        0      0        2 
  17  chr17_68534201     AAsi    T    G        0      0        2 
  17  chr17_68534201     AKia    T    G        0      0        2 
  17  chr17_68534201     AOna    T    G        0      0        2 
  17  chr17_68534201     ASom    T    G        0      0        2 
  17  chr17_68534201     HCab    T    G        0      0        2 
  17  chr17_68534201     HPrz    T    G        0      0        2 
  17  chr17_68534201     ZBoe    T    G        1      2        2 
  17  chr17_68534201     ZGre    T    G        0      0        2 
  17  chr17_68534201     ZHar    T    G        0      0        2 
  17  chr17_68534201   Sample    T    G        0      0        2 
  17  chr17_68534617     AAsi    T    A        0      0        2 
  17  chr17_68534617     AKia    T    A      0.5      1        2 
  17  chr17_68534617     AOna    T    A      0.5      1        2 
  17  chr17_68534617     ASom    T    A        0      0        2 
  17  chr17_68534617     HCab    T    A        0      0        2 
  17  chr17_68534617     HPrz    T    A        0      0        2 
  17  chr17_68534617     ZBoe    T    A        0      0        2 
  17  chr17_68534617     ZGre    T    A        0      0        2 
  17  chr17_68534617     ZHar    T    A        0      0        2 
  17  chr17_68534617   Sample    T    A        0      0        2 
  17  chr17_68541967     AAsi    T    A        0      0        2 
  17  chr17_68541967     AKia    T    A        0      0        2 
  17  chr17_68541967     AOna    T    A        0      0        2 
  17  chr17_68541967     ASom    T    A        0      0        2 
  17  chr17_68541967     HCab    T    A        0      0        2 
  17  chr17_68541967     HPrz    T    A        0      0        2 
  17  chr17_68541967     ZBoe    T    A        0      0        2 
  17  chr17_68541967     ZGre    T    A        1      2        2 
  17  chr17_68541967     ZHar    T    A        0      0        2 
  17  chr17_68541967   Sample    T    A        0      0        2 
  17  chr17_68580692     AAsi    C    G        0      0        2 
  17  chr17_68580692     AKia    C    G        0      0        2 
  17  chr17_68580692     AOna    C    G        0      0        2 
  17  chr17_68580692     ASom    C    G        0      0        2 
  17  chr17_68580692     HCab    C    G        1      2        2 
  17  chr17_68580692     HPrz    C    G        1      2        2 
  17  chr17_68580692     ZBoe    C    G        0      0        2 
  17  chr17_68580692     ZGre    C    G        0      0        2 
  17  chr17_68580692     ZHar    C    G        0      0        2 
  17  chr17_68580692   Sample    C    G        0      0        2 
  17  chr17_68596625     AAsi    T    G        0      0        2 
  17  chr17_68596625     AKia    T    G        0      0        2 
  17  chr17_68596625     AOna    T    G        0      0        2 
  17  chr17_68596625     ASom    T    G        0      0        2 
  17  chr17_68596625     HCab    T    G        1      2        2 
  17  chr17_68596625     HPrz    T    G        1      2        2 
  17  chr17_68596625     ZBoe    T    G        0      0        2 
  17  chr17_68596625     ZGre    T    G        0      0        2 
  17  chr17_68596625     ZHar    T    G        0      0        2 
  17  chr17_68596625   Sample    T    G        0      0        2 
  17  chr17_68605136     AAsi    G    C        0      0        2 
  17  chr17_68605136     AKia    G    C        0      0        2 
  17  chr17_68605136     AOna    G    C        0      0        2 
  17  chr17_68605136     ASom    G    C        0      0        2 
  17  chr17_68605136     HCab    G    C        0      0        2 
  17  chr17_68605136     HPrz    G    C        0      0        2 
  17  chr17_68605136     ZBoe    G    C        0      0        2 
  17  chr17_68605136     ZGre    G    C        0      0        2 
  17  chr17_68605136     ZHar    G    C      0.5      1        2 
  17  chr17_68605136   Sample    G    C        0      0        2 
  17  chr17_68647915     AAsi    T    A        0      0        2 
  17  chr17_68647915     AKia    T    A        0      0        2 
  17  chr17_68647915     AOna    T    A        0      0        2 
  17  chr17_68647915     ASom    T    A        0      0        2 
  17  chr17_68647915     HCab    T    A        0      0        2 
  17  chr17_68647915     HPrz    T    A        0      0        2 
  17  chr17_68647915     ZBoe    T    A        0      0        2 
  17  chr17_68647915     ZGre    T    A        0      0        2 
  17  chr17_68647915     ZHar    T    A      0.5      1        2 
  17  chr17_68647915   Sample    T    A        0      0        2 
  17  chr17_68650287     AAsi    G    T      0.5      1        2 
  17  chr17_68650287     AKia    G    T        0      0        2 
  17  chr17_68650287     AOna    G    T        0      0        2 
  17  chr17_68650287     ASom    G    T        0      0        2 
  17  chr17_68650287     HCab    G    T        0      0        2 
  17  chr17_68650287     HPrz    G    T        0      0        2 
  17  chr17_68650287     ZBoe    G    T        0      0        2 
  17  chr17_68650287     ZGre    G    T        0      0        2 
  17  chr17_68650287     ZHar    G    T        0      0        2 
  17  chr17_68650287   Sample    G    T        0      0        2 
  17  chr17_68668978     AAsi    G    T        0      0        2 
  17  chr17_68668978     AKia    G    T        0      0        2 
  17  chr17_68668978     AOna    G    T        0      0        2 
  17  chr17_68668978     ASom    G    T        0      0        2 
  17  chr17_68668978     HCab    G    T        1      2        2 
  17  chr17_68668978     HPrz    G    T        1      2        2 
  17  chr17_68668978     ZBoe    G    T        0      0        2 
  17  chr17_68668978     ZGre    G    T        0      0        2 
  17  chr17_68668978     ZHar    G    T        0      0        2 
  17  chr17_68668978   Sample    G    T        0      0        2 
  17  chr17_68677684     AAsi    G    T        0      0        2 
  17  chr17_68677684     AKia    G    T        0      0        2 
  17  chr17_68677684     AOna    G    T      0.5      1        2 
  17  chr17_68677684     ASom    G    T        0      0        2 
  17  chr17_68677684     HCab    G    T        0      0        2 
  17  chr17_68677684     HPrz    G    T        0      0        2 
  17  chr17_68677684     ZBoe    G    T        0      0        2 
  17  chr17_68677684     ZGre    G    T        0      0        2 
  17  chr17_68677684     ZHar    G    T        0      0        2 
  17  chr17_68677684   Sample    G    T        0      0        2 
  17  chr17_68681581     AAsi    T    G        0      0        2 
  17  chr17_68681581     AKia    T    G        0      0        2 
  17  chr17_68681581     AOna    T    G        0      0        2 
  17  chr17_68681581     ASom    T    G      0.5      1        2 
  17  chr17_68681581     HCab    T    G        0      0        2 
  17  chr17_68681581     HPrz    T    G        0      0        2 
  17  chr17_68681581     ZBoe    T    G        0      0        2 
  17  chr17_68681581     ZGre    T    G        0      0        2 
  17  chr17_68681581     ZHar    T    G        0      0        2 
  17  chr17_68681581   Sample    T    G        0      0        2 
  17  chr17_68687294     AAsi    T    A        0      0        2 
  17  chr17_68687294     AKia    T    A        0      0        2 
  17  chr17_68687294     AOna    T    A        0      0        2 
  17  chr17_68687294     ASom    T    A        0      0        2 
  17  chr17_68687294     HCab    T    A        0      0        2 
  17  chr17_68687294     HPrz    T    A        0      0        2 
  17  chr17_68687294     ZBoe    T    A        0      0        2 
  17  chr17_68687294     ZGre    T    A        0      0        2 
  17  chr17_68687294     ZHar    T    A      0.5      1        2 
  17  chr17_68687294   Sample    T    A        0      0        2 
  17  chr17_68688312     AAsi    C    A        0      0        2 
  17  chr17_68688312     AKia    C    A        0      0        2 
  17  chr17_68688312     AOna    C    A        0      0        2 
  17  chr17_68688312     ASom    C    A        0      0        2 
  17  chr17_68688312     HCab    C    A        0      0        2 
  17  chr17_68688312     HPrz    C    A        0      0        2 
  17  chr17_68688312     ZBoe    C    A      0.5      1        2 
  17  chr17_68688312     ZGre    C    A        0      0        2 
  17  chr17_68688312     ZHar    C    A        0      0        2 
  17  chr17_68688312   Sample    C    A        0      0        2 
  17  chr17_68690628     AAsi    G    C        0      0        2 
  17  chr17_68690628     AKia    G    C        0      0        2 
  17  chr17_68690628     AOna    G    C        0      0        2 
  17  chr17_68690628     ASom    G    C        0      0        2 
  17  chr17_68690628     HCab    G    C        1      2        2 
  17  chr17_68690628     HPrz    G    C        1      2        2 
  17  chr17_68690628     ZBoe    G    C        0      0        2 
  17  chr17_68690628     ZGre    G    C        0      0        2 
  17  chr17_68690628     ZHar    G    C        0      0        2 
  17  chr17_68690628   Sample    G    C        0      0        2 
  17  chr17_68694384     AAsi    T    A        0      0        2 
  17  chr17_68694384     AKia    T    A        0      0        2 
  17  chr17_68694384     AOna    T    A        0      0        2 
  17  chr17_68694384     ASom    T    A        0      0        2 
  17  chr17_68694384     HCab    T    A        1      2        2 
  17  chr17_68694384     HPrz    T    A        0      0        2 
  17  chr17_68694384     ZBoe    T    A        0      0        2 
  17  chr17_68694384     ZGre    T    A        0      0        2 
  17  chr17_68694384     ZHar    T    A        0      0        2 
  17  chr17_68694384   Sample    T    A        0      0        2 
  17  chr17_68703190     AAsi    G    C        0      0        2 
  17  chr17_68703190     AKia    G    C        1      2        2 
  17  chr17_68703190     AOna    G    C      0.5      1        2 
  17  chr17_68703190     ASom    G    C        0      0        2 
  17  chr17_68703190     HCab    G    C        0      0        2 
  17  chr17_68703190     HPrz    G    C        0      0        2 
  17  chr17_68703190     ZBoe    G    C        0      0        2 
  17  chr17_68703190     ZGre    G    C        0      0        2 
  17  chr17_68703190     ZHar    G    C        0      0        2 
  17  chr17_68703190   Sample    G    C        0      0        2 
  17  chr17_68755843     AAsi    C    G        0      0        2 
  17  chr17_68755843     AKia    C    G        0      0        2 
  17  chr17_68755843     AOna    C    G        0      0        2 
  17  chr17_68755843     ASom    C    G        0      0        2 
  17  chr17_68755843     HCab    C    G        1      2        2 
  17  chr17_68755843     HPrz    C    G        1      2        2 
  17  chr17_68755843     ZBoe    C    G        0      0        2 
  17  chr17_68755843     ZGre    C    G        0      0        2 
  17  chr17_68755843     ZHar    C    G        0      0        2 
  17  chr17_68755843   Sample    C    G        0      0        2 
  17  chr17_68757223     AAsi    C    G        0      0        2 
  17  chr17_68757223     AKia    C    G        0      0        2 
  17  chr17_68757223     AOna    C    G        0      0        2 
  17  chr17_68757223     ASom    C    G        0      0        2 
  17  chr17_68757223     HCab    C    G        0      0        2 
  17  chr17_68757223     HPrz    C    G        0      0        2 
  17  chr17_68757223     ZBoe    C    G        0      0        2 
  17  chr17_68757223     ZGre    C    G        0      0        2 
  17  chr17_68757223     ZHar    C    G      0.5      1        2 
  17  chr17_68757223   Sample    C    G        0      0        2 
  17  chr17_68802081     AAsi    C    G        0      0        2 
  17  chr17_68802081     AKia    C    G        0      0        2 
  17  chr17_68802081     AOna    C    G        0      0        2 
  17  chr17_68802081     ASom    C    G        0      0        2 
  17  chr17_68802081     HCab    C    G        1      2        2 
  17  chr17_68802081     HPrz    C    G        1      2        2 
  17  chr17_68802081     ZBoe    C    G        0      0        2 
  17  chr17_68802081     ZGre    C    G        0      0        2 
  17  chr17_68802081     ZHar    C    G        0      0        2 
  17  chr17_68802081   Sample    C    G        0      0        2 
  17  chr17_68813667     AAsi    G    T        0      0        2 
  17  chr17_68813667     AKia    G    T        0      0        2 
  17  chr17_68813667     AOna    G    T        0      0        2 
  17  chr17_68813667     ASom    G    T        1      2        2 
  17  chr17_68813667     HCab    G    T        0      0        2 
  17  chr17_68813667     HPrz    G    T        0      0        2 
  17  chr17_68813667     ZBoe    G    T        0      0        2 
  17  chr17_68813667     ZGre    G    T        0      0        2 
  17  chr17_68813667     ZHar    G    T        0      0        2 
  17  chr17_68813667   Sample    G    T        0      0        2 
  17  chr17_68817931     AAsi    G    T        0      0        2 
  17  chr17_68817931     AKia    G    T        0      0        2 
  17  chr17_68817931     AOna    G    T        0      0        2 
  17  chr17_68817931     ASom    G    T        0      0        2 
  17  chr17_68817931     HCab    G    T        1      2        2 
  17  chr17_68817931     HPrz    G    T        1      2        2 
  17  chr17_68817931     ZBoe    G    T        0      0        2 
  17  chr17_68817931     ZGre    G    T        0      0        2 
  17  chr17_68817931     ZHar    G    T        0      0        2 
  17  chr17_68817931   Sample    G    T        0      0        2 
  17  chr17_68820865     AAsi    T    G        1      2        2 
  17  chr17_68820865     AKia    T    G        0      0        2 
  17  chr17_68820865     AOna    T    G        0      0        2 
  17  chr17_68820865     ASom    T    G        1      2        2 
  17  chr17_68820865     HCab    T    G        0      0        2 
  17  chr17_68820865     HPrz    T    G        0      0        2 
  17  chr17_68820865     ZBoe    T    G        0      0        2 
  17  chr17_68820865     ZGre    T    G        0      0        2 
  17  chr17_68820865     ZHar    T    G        0      0        2 
  17  chr17_68820865   Sample    T    G        1      2        2 
  17  chr17_68838749     AAsi    C    G        0      0        2 
  17  chr17_68838749     AKia    C    G        0      0        2 
  17  chr17_68838749     AOna    C    G        0      0        2 
  17  chr17_68838749     ASom    C    G        0      0        2 
  17  chr17_68838749     HCab    C    G        0      0        2 
  17  chr17_68838749     HPrz    C    G        0      0        2 
  17  chr17_68838749     ZBoe    C    G      0.5      1        2 
  17  chr17_68838749     ZGre    C    G        0      0        2 
  17  chr17_68838749     ZHar    C    G        0      0        2 
  17  chr17_68838749   Sample    C    G        0      0        2 
  17  chr17_68841340     AAsi    C    A        0      0        2 
  17  chr17_68841340     AKia    C    A        0      0        2 
  17  chr17_68841340     AOna    C    A        0      0        2 
  17  chr17_68841340     ASom    C    A        0      0        2 
  17  chr17_68841340     HCab    C    A        0      0        2 
  17  chr17_68841340     HPrz    C    A        0      0        2 
  17  chr17_68841340     ZBoe    C    A      0.5      1        2 
  17  chr17_68841340     ZGre    C    A        0      0        2 
  17  chr17_68841340     ZHar    C    A        0      0        2 
  17  chr17_68841340   Sample    C    A        0      0        2 
  17  chr17_68899978     AAsi    G    T      0.5      1        2 
  17  chr17_68899978     AKia    G    T        0      0        2 
  17  chr17_68899978     AOna    G    T        0      0        2 
  17  chr17_68899978     ASom    G    T        0      0        2 
  17  chr17_68899978     HCab    G    T        0      0        2 
  17  chr17_68899978     HPrz    G    T        0      0        2 
  17  chr17_68899978     ZBoe    G    T        0      0        2 
  17  chr17_68899978     ZGre    G    T        0      0        2 
  17  chr17_68899978     ZHar    G    T        0      0        2 
  17  chr17_68899978   Sample    G    T        0      0        2 
  17  chr17_68910872     AAsi    G    C        0      0        2 
  17  chr17_68910872     AKia    G    C        0      0        2 
  17  chr17_68910872     AOna    G    C        0      0        2 
  17  chr17_68910872     ASom    G    C        0      0        2 
  17  chr17_68910872     HCab    G    C        1      2        2 
  17  chr17_68910872     HPrz    G    C        1      2        2 
  17  chr17_68910872     ZBoe    G    C        0      0        2 
  17  chr17_68910872     ZGre    G    C        0      0        2 
  17  chr17_68910872     ZHar    G    C        0      0        2 
  17  chr17_68910872   Sample    G    C        0      0        2 
  17  chr17_68917292     AAsi    C    G        0      0        2 
  17  chr17_68917292     AKia    C    G        0      0        2 
  17  chr17_68917292     AOna    C    G        0      0        2 
  17  chr17_68917292     ASom    C    G        0      0        2 
  17  chr17_68917292     HCab    C    G        1      2        2 
  17  chr17_68917292     HPrz    C    G        1      2        2 
  17  chr17_68917292     ZBoe    C    G        0      0        2 
  17  chr17_68917292     ZGre    C    G        0      0        2 
  17  chr17_68917292     ZHar    C    G        0      0        2 
  17  chr17_68917292   Sample    C    G        0      0        2 
  17  chr17_68944193     AAsi    C    G        0      0        2 
  17  chr17_68944193     AKia    C    G        0      0        2 
  17  chr17_68944193     AOna    C    G        0      0        2 
  17  chr17_68944193     ASom    C    G        0      0        2 
  17  chr17_68944193     HCab    C    G        0      0        2 
  17  chr17_68944193     HPrz    C    G        0      0        2 
  17  chr17_68944193     ZBoe    C    G      0.5      1        2 
  17  chr17_68944193     ZGre    C    G        0      0        2 
  17  chr17_68944193     ZHar    C    G        0      0        2 
  17  chr17_68944193   Sample    C    G        0      0        2 
  17  chr17_68962097     AAsi    C    G        0      0        2 
  17  chr17_68962097     AKia    C    G        0      0        2 
  17  chr17_68962097     AOna    C    G        0      0        2 
  17  chr17_68962097     ASom    C    G      0.5      1        2 
  17  chr17_68962097     HCab    C    G        0      0        2 
  17  chr17_68962097     HPrz    C    G        0      0        2 
  17  chr17_68962097     ZBoe    C    G        0      0        2 
  17  chr17_68962097     ZGre    C    G        0      0        2 
  17  chr17_68962097     ZHar    C    G        0      0        2 
  17  chr17_68962097   Sample    C    G        0      0        2 
  17  chr17_68975969     AAsi    C    A        0      0        2 
  17  chr17_68975969     AKia    C    A        1      2        2 
  17  chr17_68975969     AOna    C    A        1      2        2 
  17  chr17_68975969     ASom    C    A        0      0        2 
  17  chr17_68975969     HCab    C    A        0      0        2 
  17  chr17_68975969     HPrz    C    A        0      0        2 
  17  chr17_68975969     ZBoe    C    A        0      0        2 
  17  chr17_68975969     ZGre    C    A        0      0        2 
  17  chr17_68975969     ZHar    C    A        0      0        2 
  17  chr17_68975969   Sample    C    A        0      0        2 
  17  chr17_68977224     AAsi    A    T        0      0        2 
  17  chr17_68977224     AKia    A    T        0      0        2 
  17  chr17_68977224     AOna    A    T        0      0        2 
  17  chr17_68977224     ASom    A    T        0      0        2 
  17  chr17_68977224     HCab    A    T        1      2        2 
  17  chr17_68977224     HPrz    A    T        1      2        2 
  17  chr17_68977224     ZBoe    A    T        0      0        2 
  17  chr17_68977224     ZGre    A    T        0      0        2 
  17  chr17_68977224     ZHar    A    T        0      0        2 
  17  chr17_68977224   Sample    A    T        0      0        2 
  17  chr17_68985373     AAsi    G    C        0      0        2 
  17  chr17_68985373     AKia    G    C        0      0        2 
  17  chr17_68985373     AOna    G    C        0      0        2 
  17  chr17_68985373     ASom    G    C        0      0        2 
  17  chr17_68985373     HCab    G    C        0      0        2 
  17  chr17_68985373     HPrz    G    C        0      0        2 
  17  chr17_68985373     ZBoe    G    C        0      0        2 
  17  chr17_68985373     ZGre    G    C      0.5      1        2 
  17  chr17_68985373     ZHar    G    C        0      0        2 
  17  chr17_68985373   Sample    G    C        0      0        2 
  17  chr17_69009520     AAsi    C    G        0      0        2 
  17  chr17_69009520     AKia    C    G        0      0        2 
  17  chr17_69009520     AOna    C    G        0      0        2 
  17  chr17_69009520     ASom    C    G        0      0        2 
  17  chr17_69009520     HCab    C    G        0      0        2 
  17  chr17_69009520     HPrz    C    G        0      0        2 
  17  chr17_69009520     ZBoe    C    G        1      2        2 
  17  chr17_69009520     ZGre    C    G        0      0        2 
  17  chr17_69009520     ZHar    C    G        0      0        2 
  17  chr17_69009520   Sample    C    G        0      0        2 
  17  chr17_69022401     AAsi    A    T        0      0        2 
  17  chr17_69022401     AKia    A    T        1      2        2 
  17  chr17_69022401     AOna    A    T        0      0        2 
  17  chr17_69022401     ASom    A    T        0      0        2 
  17  chr17_69022401     HCab    A    T        0      0        2 
  17  chr17_69022401     HPrz    A    T        0      0        2 
  17  chr17_69022401     ZBoe    A    T        0      0        2 
  17  chr17_69022401     ZGre    A    T        0      0        2 
  17  chr17_69022401     ZHar    A    T        0      0        2 
  17  chr17_69022401   Sample    A    T        0      0        2 
  17  chr17_69025243     AAsi    G    C        0      0        2 
  17  chr17_69025243     AKia    G    C        0      0        2 
  17  chr17_69025243     AOna    G    C        0      0        2 
  17  chr17_69025243     ASom    G    C        0      0        2 
  17  chr17_69025243     HCab    G    C        0      0        2 
  17  chr17_69025243     HPrz    G    C        0      0        2 
  17  chr17_69025243     ZBoe    G    C        0      0        2 
  17  chr17_69025243     ZGre    G    C      0.5      1        2 
  17  chr17_69025243     ZHar    G    C        0      0        2 
  17  chr17_69025243   Sample    G    C        0      0        2 
  17  chr17_69027887     AAsi    A    C        0      0        2 
  17  chr17_69027887     AKia    A    C        0      0        2 
  17  chr17_69027887     AOna    A    C        0      0        2 
  17  chr17_69027887     ASom    A    C        0      0        2 
  17  chr17_69027887     HCab    A    C        0      0        2 
  17  chr17_69027887     HPrz    A    C        1      2        2 
  17  chr17_69027887     ZBoe    A    C        0      0        2 
  17  chr17_69027887     ZGre    A    C        0      0        2 
  17  chr17_69027887     ZHar    A    C        0      0        2 
  17  chr17_69027887   Sample    A    C        0      0        2 
  17  chr17_69028032     AAsi    T    A        0      0        2 
  17  chr17_69028032     AKia    T    A        0      0        2 
  17  chr17_69028032     AOna    T    A        0      0        2 
  17  chr17_69028032     ASom    T    A        0      0        2 
  17  chr17_69028032     HCab    T    A        0      0        2 
  17  chr17_69028032     HPrz    T    A        0      0        2 
  17  chr17_69028032     ZBoe    T    A        0      0        2 
  17  chr17_69028032     ZGre    T    A      0.5      1        2 
  17  chr17_69028032     ZHar    T    A        0      0        2 
  17  chr17_69028032   Sample    T    A        0      0        2 
  17  chr17_69029644     AAsi    C    A        0      0        2 
  17  chr17_69029644     AKia    C    A        0      0        2 
  17  chr17_69029644     AOna    C    A      0.5      1        2 
  17  chr17_69029644     ASom    C    A        0      0        2 
  17  chr17_69029644     HCab    C    A        0      0        2 
  17  chr17_69029644     HPrz    C    A        0      0        2 
  17  chr17_69029644     ZBoe    C    A        0      0        2 
  17  chr17_69029644     ZGre    C    A        0      0        2 
  17  chr17_69029644     ZHar    C    A        0      0        2 
  17  chr17_69029644   Sample    C    A        0      0        2 
  17  chr17_69059001     AAsi    C    G        0      0        2 
  17  chr17_69059001     AKia    C    G        0      0        2 
  17  chr17_69059001     AOna    C    G        0      0        2 
  17  chr17_69059001     ASom    C    G        0      0        2 
  17  chr17_69059001     HCab    C    G        1      2        2 
  17  chr17_69059001     HPrz    C    G        1      2        2 
  17  chr17_69059001     ZBoe    C    G        0      0        2 
  17  chr17_69059001     ZGre    C    G        0      0        2 
  17  chr17_69059001     ZHar    C    G        0      0        2 
  17  chr17_69059001   Sample    C    G        0      0        2 
  17  chr17_69065560     AAsi    A    C        0      0        2 
  17  chr17_69065560     AKia    A    C        0      0        2 
  17  chr17_69065560     AOna    A    C        0      0        2 
  17  chr17_69065560     ASom    A    C      0.5      1        2 
  17  chr17_69065560     HCab    A    C        0      0        2 
  17  chr17_69065560     HPrz    A    C        0      0        2 
  17  chr17_69065560     ZBoe    A    C        0      0        2 
  17  chr17_69065560     ZGre    A    C        0      0        2 
  17  chr17_69065560     ZHar    A    C        0      0        2 
  17  chr17_69065560   Sample    A    C        0      0        2 
  17  chr17_69095162     AAsi    A    C        0      0        2 
  17  chr17_69095162     AKia    A    C        1      2        2 
  17  chr17_69095162     AOna    A    C        1      2        2 
  17  chr17_69095162     ASom    A    C        0      0        2 
  17  chr17_69095162     HCab    A    C        0      0        2 
  17  chr17_69095162     HPrz    A    C        0      0        2 
  17  chr17_69095162     ZBoe    A    C        0      0        2 
  17  chr17_69095162     ZGre    A    C        0      0        2 
  17  chr17_69095162     ZHar    A    C        0      0        2 
  17  chr17_69095162   Sample    A    C        0      0        2 
  17  chr17_69154478     AAsi    T    G        0      0        2 
  17  chr17_69154478     AKia    T    G        0      0        2 
  17  chr17_69154478     AOna    T    G        0      0        2 
  17  chr17_69154478     ASom    T    G        0      0        2 
  17  chr17_69154478     HCab    T    G        0      0        2 
  17  chr17_69154478     HPrz    T    G        0      0        2 
  17  chr17_69154478     ZBoe    T    G      0.5      1        2 
  17  chr17_69154478     ZGre    T    G        0      0        2 
  17  chr17_69154478     ZHar    T    G        0      0        2 
  17  chr17_69154478   Sample    T    G        0      0        2 
  17  chr17_69160132     AAsi    G    T        0      0        2 
  17  chr17_69160132     AKia    G    T        1      2        2 
  17  chr17_69160132     AOna    G    T        1      2        2 
  17  chr17_69160132     ASom    G    T        0      0        2 
  17  chr17_69160132     HCab    G    T        0      0        2 
  17  chr17_69160132     HPrz    G    T        0      0        2 
  17  chr17_69160132     ZBoe    G    T        0      0        2 
  17  chr17_69160132     ZGre    G    T        0      0        2 
  17  chr17_69160132     ZHar    G    T        0      0        2 
  17  chr17_69160132   Sample    G    T        0      0        2 
  17  chr17_69161187     AAsi    A    T        0      0        2 
  17  chr17_69161187     AKia    A    T        0      0        2 
  17  chr17_69161187     AOna    A    T      0.5      1        2 
  17  chr17_69161187     ASom    A    T        0      0        2 
  17  chr17_69161187     HCab    A    T        0      0        2 
  17  chr17_69161187     HPrz    A    T        0      0        2 
  17  chr17_69161187     ZBoe    A    T        0      0        2 
  17  chr17_69161187     ZGre    A    T        0      0        2 
  17  chr17_69161187     ZHar    A    T        0      0        2 
  17  chr17_69161187   Sample    A    T        0      0        2 
  17  chr17_69208538     AAsi    G    T        0      0        2 
  17  chr17_69208538     AKia    G    T        0      0        2 
  17  chr17_69208538     AOna    G    T        0      0        2 
  17  chr17_69208538     ASom    G    T        0      0        2 
  17  chr17_69208538     HCab    G    T        1      2        2 
  17  chr17_69208538     HPrz    G    T        1      2        2 
  17  chr17_69208538     ZBoe    G    T        0      0        2 
  17  chr17_69208538     ZGre    G    T        0      0        2 
  17  chr17_69208538     ZHar    G    T        0      0        2 
  17  chr17_69208538   Sample    G    T        0      0        2 
  17  chr17_69209090     AAsi    A    C        0      0        2 
  17  chr17_69209090     AKia    A    C        0      0        2 
  17  chr17_69209090     AOna    A    C        0      0        2 
  17  chr17_69209090     ASom    A    C        0      0        2 
  17  chr17_69209090     HCab    A    C      0.5      1        2 
  17  chr17_69209090     HPrz    A    C        0      0        2 
  17  chr17_69209090     ZBoe    A    C        0      0        2 
  17  chr17_69209090     ZGre    A    C        0      0        2 
  17  chr17_69209090     ZHar    A    C        0      0        2 
  17  chr17_69209090   Sample    A    C        0      0        2 
  17  chr17_69261143     AAsi    G    T        0      0        2 
  17  chr17_69261143     AKia    G    T      0.5      1        2 
  17  chr17_69261143     AOna    G    T        1      2        2 
  17  chr17_69261143     ASom    G    T        0      0        2 
  17  chr17_69261143     HCab    G    T        0      0        2 
  17  chr17_69261143     HPrz    G    T        0      0        2 
  17  chr17_69261143     ZBoe    G    T        0      0        2 
  17  chr17_69261143     ZGre    G    T        0      0        2 
  17  chr17_69261143     ZHar    G    T        0      0        2 
  17  chr17_69261143   Sample    G    T        0      0        2 
  17  chr17_69263245     AAsi    T    G        0      0        2 
  17  chr17_69263245     AKia    T    G        0      0        2 
  17  chr17_69263245     AOna    T    G        0      0        2 
  17  chr17_69263245     ASom    T    G        0      0        2 
  17  chr17_69263245     HCab    T    G        0      0        2 
  17  chr17_69263245     HPrz    T    G        1      2        2 
  17  chr17_69263245     ZBoe    T    G        0      0        2 
  17  chr17_69263245     ZGre    T    G        0      0        2 
  17  chr17_69263245     ZHar    T    G        0      0        2 
  17  chr17_69263245   Sample    T    G        0      0        2 
  17  chr17_69337399     AAsi    G    T        0      0        2 
  17  chr17_69337399     AKia    G    T        0      0        2 
  17  chr17_69337399     AOna    G    T        0      0        2 
  17  chr17_69337399     ASom    G    T        0      0        2 
  17  chr17_69337399     HCab    G    T        0      0        2 
  17  chr17_69337399     HPrz    G    T        0      0        2 
  17  chr17_69337399     ZBoe    G    T      0.5      1        2 
  17  chr17_69337399     ZGre    G    T        0      0        2 
  17  chr17_69337399     ZHar    G    T        0      0        2 
  17  chr17_69337399   Sample    G    T        0      0        2 
  17  chr17_69368248     AAsi    T    G      0.5      1        2 
  17  chr17_69368248     AKia    T    G        0      0        2 
  17  chr17_69368248     AOna    T    G        0      0        2 
  17  chr17_69368248     ASom    T    G        0      0        2 
  17  chr17_69368248     HCab    T    G        0      0        2 
  17  chr17_69368248     HPrz    T    G        0      0        2 
  17  chr17_69368248     ZBoe    T    G        0      0        2 
  17  chr17_69368248     ZGre    T    G        0      0        2 
  17  chr17_69368248     ZHar    T    G        0      0        2 
  17  chr17_69368248   Sample    T    G        0      0        2 
  17  chr17_69434688     AAsi    G    C        0      0        2 
  17  chr17_69434688     AKia    G    C        0      0        2 
  17  chr17_69434688     AOna    G    C        0      0        2 
  17  chr17_69434688     ASom    G    C        0      0        2 
  17  chr17_69434688     HCab    G    C        0      0        2 
  17  chr17_69434688     HPrz    G    C        0      0        2 
  17  chr17_69434688     ZBoe    G    C        0      0        2 
  17  chr17_69434688     ZGre    G    C        1      2        2 
  17  chr17_69434688     ZHar    G    C        0      0        2 
  17  chr17_69434688   Sample    G    C        0      0        2 
  17  chr17_69474604     AAsi    G    C        0      0        2 
  17  chr17_69474604     AKia    G    C        0      0        2 
  17  chr17_69474604     AOna    G    C        0      0        2 
  17  chr17_69474604     ASom    G    C        0      0        2 
  17  chr17_69474604     HCab    G    C        1      2        2 
  17  chr17_69474604     HPrz    G    C        1      2        2 
  17  chr17_69474604     ZBoe    G    C        0      0        2 
  17  chr17_69474604     ZGre    G    C        0      0        2 
  17  chr17_69474604     ZHar    G    C        0      0        2 
  17  chr17_69474604   Sample    G    C        0      0        2 
  17  chr17_69493925     AAsi    A    T        0      0        2 
  17  chr17_69493925     AKia    A    T        0      0        2 
  17  chr17_69493925     AOna    A    T        0      0        2 
  17  chr17_69493925     ASom    A    T        0      0        2 
  17  chr17_69493925     HCab    A    T        0      0        2 
  17  chr17_69493925     HPrz    A    T        0      0        2 
  17  chr17_69493925     ZBoe    A    T      0.5      1        2 
  17  chr17_69493925     ZGre    A    T        0      0        2 
  17  chr17_69493925     ZHar    A    T        0      0        2 
  17  chr17_69493925   Sample    A    T        0      0        2 
  17  chr17_69514188     AAsi    T    A      0.5      1        2 
  17  chr17_69514188     AKia    T    A        0      0        2 
  17  chr17_69514188     AOna    T    A        0      0        2 
  17  chr17_69514188     ASom    T    A        0      0        2 
  17  chr17_69514188     HCab    T    A        0      0        2 
  17  chr17_69514188     HPrz    T    A        0      0        2 
  17  chr17_69514188     ZBoe    T    A        0      0        2 
  17  chr17_69514188     ZGre    T    A        0      0        2 
  17  chr17_69514188     ZHar    T    A        0      0        2 
  17  chr17_69514188   Sample    T    A        0      0        2 
  17  chr17_69530305     AAsi    T    A        0      0        2 
  17  chr17_69530305     AKia    T    A        0      0        2 
  17  chr17_69530305     AOna    T    A        0      0        2 
  17  chr17_69530305     ASom    T    A        0      0        2 
  17  chr17_69530305     HCab    T    A        0      0        2 
  17  chr17_69530305     HPrz    T    A        0      0        2 
  17  chr17_69530305     ZBoe    T    A        0      0        2 
  17  chr17_69530305     ZGre    T    A        0      0        2 
  17  chr17_69530305     ZHar    T    A        1      2        2 
  17  chr17_69530305   Sample    T    A        0      0        2 
  17  chr17_69532700     AAsi    C    G        0      0        2 
  17  chr17_69532700     AKia    C    G        0      0        2 
  17  chr17_69532700     AOna    C    G      0.5      1        2 
  17  chr17_69532700     ASom    C    G        0      0        2 
  17  chr17_69532700     HCab    C    G        0      0        2 
  17  chr17_69532700     HPrz    C    G        0      0        2 
  17  chr17_69532700     ZBoe    C    G        0      0        2 
  17  chr17_69532700     ZGre    C    G        0      0        2 
  17  chr17_69532700     ZHar    C    G        0      0        2 
  17  chr17_69532700   Sample    C    G        0      0        2 
  17  chr17_69534098     AAsi    T    A        0      0        2 
  17  chr17_69534098     AKia    T    A        1      2        2 
  17  chr17_69534098     AOna    T    A      0.5      1        2 
  17  chr17_69534098     ASom    T    A        0      0        2 
  17  chr17_69534098     HCab    T    A        0      0        2 
  17  chr17_69534098     HPrz    T    A        0      0        2 
  17  chr17_69534098     ZBoe    T    A        0      0        2 
  17  chr17_69534098     ZGre    T    A        0      0        2 
  17  chr17_69534098     ZHar    T    A        0      0        2 
  17  chr17_69534098   Sample    T    A        0      0        2 
  17  chr17_69535847     AAsi    G    C      0.5      1        2 
  17  chr17_69535847     AKia    G    C        0      0        2 
  17  chr17_69535847     AOna    G    C        0      0        2 
  17  chr17_69535847     ASom    G    C        0      0        2 
  17  chr17_69535847     HCab    G    C        0      0        2 
  17  chr17_69535847     HPrz    G    C        0      0        2 
  17  chr17_69535847     ZBoe    G    C        0      0        2 
  17  chr17_69535847     ZGre    G    C        0      0        2 
  17  chr17_69535847     ZHar    G    C        0      0        2 
  17  chr17_69535847   Sample    G    C        0      0        2 
  17  chr17_69556569     AAsi    G    C        0      0        2 
  17  chr17_69556569     AKia    G    C        1      2        2 
  17  chr17_69556569     AOna    G    C      0.5      1        2 
  17  chr17_69556569     ASom    G    C        0      0        2 
  17  chr17_69556569     HCab    G    C        0      0        2 
  17  chr17_69556569     HPrz    G    C        0      0        2 
  17  chr17_69556569     ZBoe    G    C        0      0        2 
  17  chr17_69556569     ZGre    G    C        0      0        2 
  17  chr17_69556569     ZHar    G    C        0      0        2 
  17  chr17_69556569   Sample    G    C        0      0        2 
  17  chr17_69560518     AAsi    C    A        0      0        2 
  17  chr17_69560518     AKia    C    A        1      2        2 
  17  chr17_69560518     AOna    C    A        1      2        2 
  17  chr17_69560518     ASom    C    A        0      0        2 
  17  chr17_69560518     HCab    C    A        0      0        2 
  17  chr17_69560518     HPrz    C    A        0      0        2 
  17  chr17_69560518     ZBoe    C    A        0      0        2 
  17  chr17_69560518     ZGre    C    A        0      0        2 
  17  chr17_69560518     ZHar    C    A        0      0        2 
  17  chr17_69560518   Sample    C    A        0      0        2 
  17  chr17_69567450     AAsi    C    A        0      0        2 
  17  chr17_69567450     AKia    C    A        0      0        2 
  17  chr17_69567450     AOna    C    A        0      0        2 
  17  chr17_69567450     ASom    C    A        0      0        2 
  17  chr17_69567450     HCab    C    A        0      0        2 
  17  chr17_69567450     HPrz    C    A        0      0        2 
  17  chr17_69567450     ZBoe    C    A        0      0        2 
  17  chr17_69567450     ZGre    C    A        0      0        2 
  17  chr17_69567450     ZHar    C    A        1      2        2 
  17  chr17_69567450   Sample    C    A        0      0        2 
  17  chr17_69583039     AAsi    T    G        0      0        2 
  17  chr17_69583039     AKia    T    G        0      0        2 
  17  chr17_69583039     AOna    T    G        0      0        2 
  17  chr17_69583039     ASom    T    G        0      0        2 
  17  chr17_69583039     HCab    T    G        0      0        2 
  17  chr17_69583039     HPrz    T    G        0      0        2 
  17  chr17_69583039     ZBoe    T    G        1      2        2 
  17  chr17_69583039     ZGre    T    G        0      0        2 
  17  chr17_69583039     ZHar    T    G        0      0        2 
  17  chr17_69583039   Sample    T    G        0      0        2 
  17  chr17_69593786     AAsi    G    T        0      0        2 
  17  chr17_69593786     AKia    G    T        0      0        2 
  17  chr17_69593786     AOna    G    T        0      0        2 
  17  chr17_69593786     ASom    G    T      0.5      1        2 
  17  chr17_69593786     HCab    G    T        0      0        2 
  17  chr17_69593786     HPrz    G    T        0      0        2 
  17  chr17_69593786     ZBoe    G    T        0      0        2 
  17  chr17_69593786     ZGre    G    T        0      0        2 
  17  chr17_69593786     ZHar    G    T        0      0        2 
  17  chr17_69593786   Sample    G    T        0      0        2 
  17  chr17_69602553     AAsi    G    C        0      0        2 
  17  chr17_69602553     AKia    G    C        0      0        2 
  17  chr17_69602553     AOna    G    C        0      0        2 
  17  chr17_69602553     ASom    G    C        0      0        2 
  17  chr17_69602553     HCab    G    C      0.5      1        2 
  17  chr17_69602553     HPrz    G    C        0      0        2 
  17  chr17_69602553     ZBoe    G    C        0      0        2 
  17  chr17_69602553     ZGre    G    C        0      0        2 
  17  chr17_69602553     ZHar    G    C        0      0        2 
  17  chr17_69602553   Sample    G    C        0      0        2 
  17  chr17_69617702     AAsi    C    A        0      0        2 
  17  chr17_69617702     AKia    C    A        0      0        2 
  17  chr17_69617702     AOna    C    A        0      0        2 
  17  chr17_69617702     ASom    C    A        0      0        2 
  17  chr17_69617702     HCab    C    A        0      0        2 
  17  chr17_69617702     HPrz    C    A        0      0        2 
  17  chr17_69617702     ZBoe    C    A        0      0        2 
  17  chr17_69617702     ZGre    C    A      0.5      1        2 
  17  chr17_69617702     ZHar    C    A        0      0        2 
  17  chr17_69617702   Sample    C    A        0      0        2 
  17  chr17_69627181     AAsi    G    C        0      0        2 
  17  chr17_69627181     AKia    G    C        0      0        2 
  17  chr17_69627181     AOna    G    C        0      0        2 
  17  chr17_69627181     ASom    G    C        0      0        2 
  17  chr17_69627181     HCab    G    C        0      0        2 
  17  chr17_69627181     HPrz    G    C        0      0        2 
  17  chr17_69627181     ZBoe    G    C        0      0        2 
  17  chr17_69627181     ZGre    G    C        0      0        2 
  17  chr17_69627181     ZHar    G    C        1      2        2 
  17  chr17_69627181   Sample    G    C        0      0        2 
  17  chr17_69635062     AAsi    G    C        1      2        2 
  17  chr17_69635062     AKia    G    C        0      0        2 
  17  chr17_69635062     AOna    G    C        0      0        2 
  17  chr17_69635062     ASom    G    C        1      2        2 
  17  chr17_69635062     HCab    G    C        0      0        2 
  17  chr17_69635062     HPrz    G    C        0      0        2 
  17  chr17_69635062     ZBoe    G    C        0      0        2 
  17  chr17_69635062     ZGre    G    C        0      0        2 
  17  chr17_69635062     ZHar    G    C        0      0        2 
  17  chr17_69635062   Sample    G    C        1      2        2 
  17  chr17_69646845     AAsi    T    G        0      0        2 
  17  chr17_69646845     AKia    T    G        0      0        2 
  17  chr17_69646845     AOna    T    G        0      0        2 
  17  chr17_69646845     ASom    T    G        0      0        2 
  17  chr17_69646845     HCab    T    G        0      0        2 
  17  chr17_69646845     HPrz    T    G        0      0        2 
  17  chr17_69646845     ZBoe    T    G        1      2        2 
  17  chr17_69646845     ZGre    T    G        0      0        2 
  17  chr17_69646845     ZHar    T    G        0      0        2 
  17  chr17_69646845   Sample    T    G        0      0        2 
  17  chr17_69651442     AAsi    T    A        0      0        2 
  17  chr17_69651442     AKia    T    A        0      0        2 
  17  chr17_69651442     AOna    T    A        0      0        2 
  17  chr17_69651442     ASom    T    A        0      0        2 
  17  chr17_69651442     HCab    T    A        1      2        2 
  17  chr17_69651442     HPrz    T    A        1      2        2 
  17  chr17_69651442     ZBoe    T    A        0      0        2 
  17  chr17_69651442     ZGre    T    A        0      0        2 
  17  chr17_69651442     ZHar    T    A        0      0        2 
  17  chr17_69651442   Sample    T    A        0      0        2 
  17  chr17_69669072     AAsi    A    C        0      0        2 
  17  chr17_69669072     AKia    A    C        0      0        2 
  17  chr17_69669072     AOna    A    C        0      0        2 
  17  chr17_69669072     ASom    A    C        0      0        2 
  17  chr17_69669072     HCab    A    C        0      0        2 
  17  chr17_69669072     HPrz    A    C      0.5      1        2 
  17  chr17_69669072     ZBoe    A    C        0      0        2 
  17  chr17_69669072     ZGre    A    C        0      0        2 
  17  chr17_69669072     ZHar    A    C        0      0        2 
  17  chr17_69669072   Sample    A    C        0      0        2 
  17  chr17_69675572     AAsi    T    G        0      0        2 
  17  chr17_69675572     AKia    T    G        0      0        2 
  17  chr17_69675572     AOna    T    G        0      0        2 
  17  chr17_69675572     ASom    T    G        0      0        2 
  17  chr17_69675572     HCab    T    G        0      0        2 
  17  chr17_69675572     HPrz    T    G        0      0        2 
  17  chr17_69675572     ZBoe    T    G      0.5      1        2 
  17  chr17_69675572     ZGre    T    G        0      0        2 
  17  chr17_69675572     ZHar    T    G        0      0        2 
  17  chr17_69675572   Sample    T    G        0      0        2 
  17  chr17_69697499     AAsi    T    G        0      0        2 
  17  chr17_69697499     AKia    T    G        0      0        2 
  17  chr17_69697499     AOna    T    G        0      0        2 
  17  chr17_69697499     ASom    T    G        0      0        2 
  17  chr17_69697499     HCab    T    G        0      0        2 
  17  chr17_69697499     HPrz    T    G        0      0        2 
  17  chr17_69697499     ZBoe    T    G        0      0        2 
  17  chr17_69697499     ZGre    T    G      0.5      1        2 
  17  chr17_69697499     ZHar    T    G        0      0        2 
  17  chr17_69697499   Sample    T    G        0      0        2 
  17  chr17_69765905     AAsi    C    A        0      0        2 
  17  chr17_69765905     AKia    C    A        0      0        2 
  17  chr17_69765905     AOna    C    A        0      0        2 
  17  chr17_69765905     ASom    C    A        0      0        2 
  17  chr17_69765905     HCab    C    A        0      0        2 
  17  chr17_69765905     HPrz    C    A        0      0        2 
  17  chr17_69765905     ZBoe    C    A        0      0        2 
  17  chr17_69765905     ZGre    C    A      0.5      1        2 
  17  chr17_69765905     ZHar    C    A        0      0        2 
  17  chr17_69765905   Sample    C    A        0      0        2 
  17  chr17_69768876     AAsi    C    G        1      2        2 
  17  chr17_69768876     AKia    C    G        0      0        2 
  17  chr17_69768876     AOna    C    G        0      0        2 
  17  chr17_69768876     ASom    C    G        1      2        2 
  17  chr17_69768876     HCab    C    G        0      0        2 
  17  chr17_69768876     HPrz    C    G        0      0        2 
  17  chr17_69768876     ZBoe    C    G        0      0        2 
  17  chr17_69768876     ZGre    C    G        0      0        2 
  17  chr17_69768876     ZHar    C    G        0      0        2 
  17  chr17_69768876   Sample    C    G        1      2        2 
  17  chr17_69788553     AAsi    T    A        0      0        2 
  17  chr17_69788553     AKia    T    A        0      0        2 
  17  chr17_69788553     AOna    T    A        0      0        2 
  17  chr17_69788553     ASom    T    A        0      0        2 
  17  chr17_69788553     HCab    T    A        0      0        2 
  17  chr17_69788553     HPrz    T    A        0      0        2 
  17  chr17_69788553     ZBoe    T    A        1      2        2 
  17  chr17_69788553     ZGre    T    A        1      2        2 
  17  chr17_69788553     ZHar    T    A        1      2        2 
  17  chr17_69788553   Sample    T    A        0      0        2 
  17  chr17_69789894     AAsi    T    G        0      0        2 
  17  chr17_69789894     AKia    T    G        0      0        2 
  17  chr17_69789894     AOna    T    G        0      0        2 
  17  chr17_69789894     ASom    T    G        0      0        2 
  17  chr17_69789894     HCab    T    G        1      2        2 
  17  chr17_69789894     HPrz    T    G        1      2        2 
  17  chr17_69789894     ZBoe    T    G        0      0        2 
  17  chr17_69789894     ZGre    T    G        0      0        2 
  17  chr17_69789894     ZHar    T    G        0      0        2 
  17  chr17_69789894   Sample    T    G        0      0        2 
  17  chr17_69793253     AAsi    G    C        0      0        2 
  17  chr17_69793253     AKia    G    C        0      0        2 
  17  chr17_69793253     AOna    G    C        0      0        2 
  17  chr17_69793253     ASom    G    C        0      0        2 
  17  chr17_69793253     HCab    G    C        0      0        2 
  17  chr17_69793253     HPrz    G    C        0      0        2 
  17  chr17_69793253     ZBoe    G    C      0.5      1        2 
  17  chr17_69793253     ZGre    G    C        0      0        2 
  17  chr17_69793253     ZHar    G    C        0      0        2 
  17  chr17_69793253   Sample    G    C        0      0        2 
  17  chr17_69798778     AAsi    T    G        0      0        2 
  17  chr17_69798778     AKia    T    G        0      0        2 
  17  chr17_69798778     AOna    T    G        0      0        2 
  17  chr17_69798778     ASom    T    G        0      0        2 
  17  chr17_69798778     HCab    T    G        1      2        2 
  17  chr17_69798778     HPrz    T    G        1      2        2 
  17  chr17_69798778     ZBoe    T    G        0      0        2 
  17  chr17_69798778     ZGre    T    G        0      0        2 
  17  chr17_69798778     ZHar    T    G        0      0        2 
  17  chr17_69798778   Sample    T    G        0      0        2 
  17  chr17_69809248     AAsi    C    A        0      0        2 
  17  chr17_69809248     AKia    C    A        0      0        2 
  17  chr17_69809248     AOna    C    A        0      0        2 
  17  chr17_69809248     ASom    C    A        0      0        2 
  17  chr17_69809248     HCab    C    A      0.5      1        2 
  17  chr17_69809248     HPrz    C    A        0      0        2 
  17  chr17_69809248     ZBoe    C    A        0      0        2 
  17  chr17_69809248     ZGre    C    A        0      0        2 
  17  chr17_69809248     ZHar    C    A        0      0        2 
  17  chr17_69809248   Sample    C    A        0      0        2 
  17  chr17_69824189     AAsi    G    C      0.5      1        2 
  17  chr17_69824189     AKia    G    C        0      0        2 
  17  chr17_69824189     AOna    G    C        0      0        2 
  17  chr17_69824189     ASom    G    C        0      0        2 
  17  chr17_69824189     HCab    G    C        0      0        2 
  17  chr17_69824189     HPrz    G    C        0      0        2 
  17  chr17_69824189     ZBoe    G    C        0      0        2 
  17  chr17_69824189     ZGre    G    C        0      0        2 
  17  chr17_69824189     ZHar    G    C        0      0        2 
  17  chr17_69824189   Sample    G    C        0      0        2 
  17  chr17_69851994     AAsi    A    C        0      0        2 
  17  chr17_69851994     AKia    A    C        0      0        2 
  17  chr17_69851994     AOna    A    C        0      0        2 
  17  chr17_69851994     ASom    A    C        0      0        2 
  17  chr17_69851994     HCab    A    C        1      2        2 
  17  chr17_69851994     HPrz    A    C        1      2        2 
  17  chr17_69851994     ZBoe    A    C        0      0        2 
  17  chr17_69851994     ZGre    A    C        0      0        2 
  17  chr17_69851994     ZHar    A    C        0      0        2 
  17  chr17_69851994   Sample    A    C        0      0        2 
  17  chr17_69858571     AAsi    A    C        0      0        2 
  17  chr17_69858571     AKia    A    C      0.5      1        2 
  17  chr17_69858571     AOna    A    C        0      0        2 
  17  chr17_69858571     ASom    A    C        0      0        2 
  17  chr17_69858571     HCab    A    C        0      0        2 
  17  chr17_69858571     HPrz    A    C        0      0        2 
  17  chr17_69858571     ZBoe    A    C        0      0        2 
  17  chr17_69858571     ZGre    A    C        0      0        2 
  17  chr17_69858571     ZHar    A    C        0      0        2 
  17  chr17_69858571   Sample    A    C        0      0        2 
  17  chr17_69864596     AAsi    A    C        0      0        2 
  17  chr17_69864596     AKia    A    C        0      0        2 
  17  chr17_69864596     AOna    A    C        0      0        2 
  17  chr17_69864596     ASom    A    C        0      0        2 
  17  chr17_69864596     HCab    A    C        0      0        2 
  17  chr17_69864596     HPrz    A    C        0      0        2 
  17  chr17_69864596     ZBoe    A    C      0.5      1        2 
  17  chr17_69864596     ZGre    A    C        0      0        2 
  17  chr17_69864596     ZHar    A    C        0      0        2 
  17  chr17_69864596   Sample    A    C        0      0        2 
  17  chr17_69874411     AAsi    C    A        0      0        2 
  17  chr17_69874411     AKia    C    A        0      0        2 
  17  chr17_69874411     AOna    C    A        0      0        2 
  17  chr17_69874411     ASom    C    A        0      0        2 
  17  chr17_69874411     HCab    C    A        0      0        2 
  17  chr17_69874411     HPrz    C    A        0      0        2 
  17  chr17_69874411     ZBoe    C    A      0.5      1        2 
  17  chr17_69874411     ZGre    C    A        0      0        2 
  17  chr17_69874411     ZHar    C    A        0      0        2 
  17  chr17_69874411   Sample    C    A        0      0        2 
  17  chr17_69884403     AAsi    C    G        0      0        2 
  17  chr17_69884403     AKia    C    G        0      0        2 
  17  chr17_69884403     AOna    C    G        0      0        2 
  17  chr17_69884403     ASom    C    G        0      0        2 
  17  chr17_69884403     HCab    C    G        0      0        2 
  17  chr17_69884403     HPrz    C    G        0      0        2 
  17  chr17_69884403     ZBoe    C    G        0      0        2 
  17  chr17_69884403     ZGre    C    G      0.5      1        2 
  17  chr17_69884403     ZHar    C    G        0      0        2 
  17  chr17_69884403   Sample    C    G        0      0        2 
  17  chr17_69895071     AAsi    T    G        0      0        2 
  17  chr17_69895071     AKia    T    G        0      0        2 
  17  chr17_69895071     AOna    T    G      0.5      1        2 
  17  chr17_69895071     ASom    T    G        0      0        2 
  17  chr17_69895071     HCab    T    G        0      0        2 
  17  chr17_69895071     HPrz    T    G        0      0        2 
  17  chr17_69895071     ZBoe    T    G        0      0        2 
  17  chr17_69895071     ZGre    T    G        0      0        2 
  17  chr17_69895071     ZHar    T    G        0      0        2 
  17  chr17_69895071   Sample    T    G        0      0        2 
  17  chr17_69897073     AAsi    C    G        0      0        2 
  17  chr17_69897073     AKia    C    G        0      0        2 
  17  chr17_69897073     AOna    C    G        0      0        2 
  17  chr17_69897073     ASom    C    G        0      0        2 
  17  chr17_69897073     HCab    C    G      0.5      1        2 
  17  chr17_69897073     HPrz    C    G      0.5      1        2 
  17  chr17_69897073     ZBoe    C    G      0.5      1        2 
  17  chr17_69897073     ZGre    C    G        0      0        2 
  17  chr17_69897073     ZHar    C    G        0      0        2 
  17  chr17_69897073   Sample    C    G        0      0        2 
  17  chr17_69897675     AAsi    T    G        0      0        2 
  17  chr17_69897675     AKia    T    G        0      0        2 
  17  chr17_69897675     AOna    T    G        0      0        2 
  17  chr17_69897675     ASom    T    G        0      0        2 
  17  chr17_69897675     HCab    T    G        0      0        2 
  17  chr17_69897675     HPrz    T    G        0      0        2 
  17  chr17_69897675     ZBoe    T    G        0      0        2 
  17  chr17_69897675     ZGre    T    G        0      0        2 
  17  chr17_69897675     ZHar    T    G      0.5      1        2 
  17  chr17_69897675   Sample    T    G        0      0        2 
  17  chr17_69909024     AAsi    G    T        0      0        2 
  17  chr17_69909024     AKia    G    T        0      0        2 
  17  chr17_69909024     AOna    G    T        0      0        2 
  17  chr17_69909024     ASom    G    T        0      0        2 
  17  chr17_69909024     HCab    G    T      0.5      1        2 
  17  chr17_69909024     HPrz    G    T        0      0        2 
  17  chr17_69909024     ZBoe    G    T        0      0        2 
  17  chr17_69909024     ZGre    G    T        0      0        2 
  17  chr17_69909024     ZHar    G    T        0      0        2 
  17  chr17_69909024   Sample    G    T        0      0        2 
  17  chr17_69920658     AAsi    A    T        1      2        2 
  17  chr17_69920658     AKia    A    T        0      0        2 
  17  chr17_69920658     AOna    A    T        0      0        2 
  17  chr17_69920658     ASom    A    T        1      2        2 
  17  chr17_69920658     HCab    A    T        0      0        2 
  17  chr17_69920658     HPrz    A    T        0      0        2 
  17  chr17_69920658     ZBoe    A    T        0      0        2 
  17  chr17_69920658     ZGre    A    T        0      0        2 
  17  chr17_69920658     ZHar    A    T        0      0        2 
  17  chr17_69920658   Sample    A    T        1      2        2 
  17  chr17_69933471     AAsi    A    C        0      0        2 
  17  chr17_69933471     AKia    A    C        0      0        2 
  17  chr17_69933471     AOna    A    C        0      0        2 
  17  chr17_69933471     ASom    A    C        0      0        2 
  17  chr17_69933471     HCab    A    C        1      2        2 
  17  chr17_69933471     HPrz    A    C        1      2        2 
  17  chr17_69933471     ZBoe    A    C        0      0        2 
  17  chr17_69933471     ZGre    A    C        0      0        2 
  17  chr17_69933471     ZHar    A    C        0      0        2 
  17  chr17_69933471   Sample    A    C        0      0        2 
  17  chr17_69947820     AAsi    G    C        0      0        2 
  17  chr17_69947820     AKia    G    C        1      2        2 
  17  chr17_69947820     AOna    G    C        0      0        2 
  17  chr17_69947820     ASom    G    C        0      0        2 
  17  chr17_69947820     HCab    G    C        0      0        2 
  17  chr17_69947820     HPrz    G    C        0      0        2 
  17  chr17_69947820     ZBoe    G    C        0      0        2 
  17  chr17_69947820     ZGre    G    C        0      0        2 
  17  chr17_69947820     ZHar    G    C        0      0        2 
  17  chr17_69947820   Sample    G    C        0      0        2 
  17  chr17_69948207     AAsi    G    T        0      0        2 
  17  chr17_69948207     AKia    G    T        1      2        2 
  17  chr17_69948207     AOna    G    T        1      2        2 
  17  chr17_69948207     ASom    G    T        0      0        2 
  17  chr17_69948207     HCab    G    T        0      0        2 
  17  chr17_69948207     HPrz    G    T        0      0        2 
  17  chr17_69948207     ZBoe    G    T        0      0        2 
  17  chr17_69948207     ZGre    G    T        0      0        2 
  17  chr17_69948207     ZHar    G    T        0      0        2 
  17  chr17_69948207   Sample    G    T        0      0        2 
  17  chr17_69954932     AAsi    A    C        0      0        2 
  17  chr17_69954932     AKia    A    C        0      0        2 
  17  chr17_69954932     AOna    A    C        0      0        2 
  17  chr17_69954932     ASom    A    C        0      0        2 
  17  chr17_69954932     HCab    A    C        1      2        2 
  17  chr17_69954932     HPrz    A    C        1      2        2 
  17  chr17_69954932     ZBoe    A    C        0      0        2 
  17  chr17_69954932     ZGre    A    C        0      0        2 
  17  chr17_69954932     ZHar    A    C        0      0        2 
  17  chr17_69954932   Sample    A    C        0      0        2 
  17  chr17_69977463     AAsi    A    T        0      0        2 
  17  chr17_69977463     AKia    A    T        0      0        2 
  17  chr17_69977463     AOna    A    T        0      0        2 
  17  chr17_69977463     ASom    A    T        0      0        2 
  17  chr17_69977463     HCab    A    T        1      2        2 
  17  chr17_69977463     HPrz    A    T        1      2        2 
  17  chr17_69977463     ZBoe    A    T        0      0        2 
  17  chr17_69977463     ZGre    A    T        0      0        2 
  17  chr17_69977463     ZHar    A    T        0      0        2 
  17  chr17_69977463   Sample    A    T        0      0        2 
  17  chr17_69979108     AAsi    G    T        0      0        2 
  17  chr17_69979108     AKia    G    T        0      0        2 
  17  chr17_69979108     AOna    G    T        0      0        2 
  17  chr17_69979108     ASom    G    T        0      0        2 
  17  chr17_69979108     HCab    G    T        1      2        2 
  17  chr17_69979108     HPrz    G    T        1      2        2 
  17  chr17_69979108     ZBoe    G    T        0      0        2 
  17  chr17_69979108     ZGre    G    T        0      0        2 
  17  chr17_69979108     ZHar    G    T        0      0        2 
  17  chr17_69979108   Sample    G    T        0      0        2 
  17  chr17_69993744     AAsi    C    A        0      0        2 
  17  chr17_69993744     AKia    C    A        0      0        2 
  17  chr17_69993744     AOna    C    A        0      0        2 
  17  chr17_69993744     ASom    C    A        0      0        2 
  17  chr17_69993744     HCab    C    A        0      0        2 
  17  chr17_69993744     HPrz    C    A        0      0        2 
  17  chr17_69993744     ZBoe    C    A        0      0        2 
  17  chr17_69993744     ZGre    C    A        0      0        2 
  17  chr17_69993744     ZHar    C    A      0.5      1        2 
  17  chr17_69993744   Sample    C    A        0      0        2 
  17  chr17_70010991     AAsi    G    T        0      0        2 
  17  chr17_70010991     AKia    G    T        0      0        2 
  17  chr17_70010991     AOna    G    T        0      0        2 
  17  chr17_70010991     ASom    G    T        0      0        2 
  17  chr17_70010991     HCab    G    T        0      0        2 
  17  chr17_70010991     HPrz    G    T        0      0        2 
  17  chr17_70010991     ZBoe    G    T      0.5      1        2 
  17  chr17_70010991     ZGre    G    T        0      0        2 
  17  chr17_70010991     ZHar    G    T        0      0        2 
  17  chr17_70010991   Sample    G    T        0      0        2 
  17  chr17_70017429     AAsi    T    A        0      0        2 
  17  chr17_70017429     AKia    T    A        0      0        2 
  17  chr17_70017429     AOna    T    A        0      0        2 
  17  chr17_70017429     ASom    T    A        0      0        2 
  17  chr17_70017429     HCab    T    A        1      2        2 
  17  chr17_70017429     HPrz    T    A        1      2        2 
  17  chr17_70017429     ZBoe    T    A        0      0        2 
  17  chr17_70017429     ZGre    T    A        0      0        2 
  17  chr17_70017429     ZHar    T    A        0      0        2 
  17  chr17_70017429   Sample    T    A        0      0        2 
  17  chr17_70065051     AAsi    A    C        0      0        2 
  17  chr17_70065051     AKia    A    C        0      0        2 
  17  chr17_70065051     AOna    A    C        0      0        2 
  17  chr17_70065051     ASom    A    C        0      0        2 
  17  chr17_70065051     HCab    A    C        0      0        2 
  17  chr17_70065051     HPrz    A    C        0      0        2 
  17  chr17_70065051     ZBoe    A    C        1      2        2 
  17  chr17_70065051     ZGre    A    C        0      0        2 
  17  chr17_70065051     ZHar    A    C        0      0        2 
  17  chr17_70065051   Sample    A    C        0      0        2 
  17  chr17_70091206     AAsi    A    C        0      0        2 
  17  chr17_70091206     AKia    A    C      0.5      1        2 
  17  chr17_70091206     AOna    A    C        0      0        2 
  17  chr17_70091206     ASom    A    C        0      0        2 
  17  chr17_70091206     HCab    A    C        0      0        2 
  17  chr17_70091206     HPrz    A    C        0      0        2 
  17  chr17_70091206     ZBoe    A    C        0      0        2 
  17  chr17_70091206     ZGre    A    C        0      0        2 
  17  chr17_70091206     ZHar    A    C        0      0        2 
  17  chr17_70091206   Sample    A    C        0      0        2 
  17  chr17_70179617     AAsi    G    T        0      0        2 
  17  chr17_70179617     AKia    G    T        0      0        2 
  17  chr17_70179617     AOna    G    T        0      0        2 
  17  chr17_70179617     ASom    G    T        0      0        2 
  17  chr17_70179617     HCab    G    T      0.5      1        2 
  17  chr17_70179617     HPrz    G    T      0.5      1        2 
  17  chr17_70179617     ZBoe    G    T        0      0        2 
  17  chr17_70179617     ZGre    G    T        0      0        2 
  17  chr17_70179617     ZHar    G    T        0      0        2 
  17  chr17_70179617   Sample    G    T        0      0        2 
  17  chr17_70194450     AAsi    C    A        0      0        2 
  17  chr17_70194450     AKia    C    A        0      0        2 
  17  chr17_70194450     AOna    C    A        0      0        2 
  17  chr17_70194450     ASom    C    A        0      0        2 
  17  chr17_70194450     HCab    C    A        0      0        2 
  17  chr17_70194450     HPrz    C    A        0      0        2 
  17  chr17_70194450     ZBoe    C    A        1      2        2 
  17  chr17_70194450     ZGre    C    A        0      0        2 
  17  chr17_70194450     ZHar    C    A        0      0        2 
  17  chr17_70194450   Sample    C    A        0      0        2 
  17  chr17_70218597     AAsi    T    A        0      0        2 
  17  chr17_70218597     AKia    T    A        0      0        2 
  17  chr17_70218597     AOna    T    A        0      0        2 
  17  chr17_70218597     ASom    T    A        0      0        2 
  17  chr17_70218597     HCab    T    A        0      0        2 
  17  chr17_70218597     HPrz    T    A        0      0        2 
  17  chr17_70218597     ZBoe    T    A      0.5      1        2 
  17  chr17_70218597     ZGre    T    A        0      0        2 
  17  chr17_70218597     ZHar    T    A        0      0        2 
  17  chr17_70218597   Sample    T    A        0      0        2 
  17  chr17_70219227     AAsi    G    C        0      0        2 
  17  chr17_70219227     AKia    G    C        0      0        2 
  17  chr17_70219227     AOna    G    C        0      0        2 
  17  chr17_70219227     ASom    G    C        0      0        2 
  17  chr17_70219227     HCab    G    C        0      0        2 
  17  chr17_70219227     HPrz    G    C        0      0        2 
  17  chr17_70219227     ZBoe    G    C      0.5      1        2 
  17  chr17_70219227     ZGre    G    C        0      0        2 
  17  chr17_70219227     ZHar    G    C        0      0        2 
  17  chr17_70219227   Sample    G    C        0      0        2 
  17  chr17_70229507     AAsi    T    G        0      0        2 
  17  chr17_70229507     AKia    T    G        0      0        2 
  17  chr17_70229507     AOna    T    G        0      0        2 
  17  chr17_70229507     ASom    T    G        0      0        2 
  17  chr17_70229507     HCab    T    G        1      2        2 
  17  chr17_70229507     HPrz    T    G        1      2        2 
  17  chr17_70229507     ZBoe    T    G        0      0        2 
  17  chr17_70229507     ZGre    T    G        0      0        2 
  17  chr17_70229507     ZHar    T    G        0      0        2 
  17  chr17_70229507   Sample    T    G        0      0        2 
  17  chr17_70235771     AAsi    C    G        0      0        2 
  17  chr17_70235771     AKia    C    G        0      0        2 
  17  chr17_70235771     AOna    C    G      0.5      1        2 
  17  chr17_70235771     ASom    C    G        0      0        2 
  17  chr17_70235771     HCab    C    G        0      0        2 
  17  chr17_70235771     HPrz    C    G        0      0        2 
  17  chr17_70235771     ZBoe    C    G        0      0        2 
  17  chr17_70235771     ZGre    C    G        0      0        2 
  17  chr17_70235771     ZHar    C    G        0      0        2 
  17  chr17_70235771   Sample    C    G        0      0        2 
  17  chr17_70245691     AAsi    C    A        0      0        2 
  17  chr17_70245691     AKia    C    A        0      0        2 
  17  chr17_70245691     AOna    C    A        0      0        2 
  17  chr17_70245691     ASom    C    A        0      0        2 
  17  chr17_70245691     HCab    C    A        0      0        2 
  17  chr17_70245691     HPrz    C    A        0      0        2 
  17  chr17_70245691     ZBoe    C    A        0      0        2 
  17  chr17_70245691     ZGre    C    A        0      0        2 
  17  chr17_70245691     ZHar    C    A        1      2        2 
  17  chr17_70245691   Sample    C    A        0      0        2 
  17  chr17_70246246     AAsi    T    G        0      0        2 
  17  chr17_70246246     AKia    T    G        0      0        2 
  17  chr17_70246246     AOna    T    G      0.5      1        2 
  17  chr17_70246246     ASom    T    G        0      0        2 
  17  chr17_70246246     HCab    T    G        0      0        2 
  17  chr17_70246246     HPrz    T    G        0      0        2 
  17  chr17_70246246     ZBoe    T    G        0      0        2 
  17  chr17_70246246     ZGre    T    G        0      0        2 
  17  chr17_70246246     ZHar    T    G        0      0        2 
  17  chr17_70246246   Sample    T    G        0      0        2 
  17  chr17_70252126     AAsi    G    T        0      0        2 
  17  chr17_70252126     AKia    G    T        0      0        2 
  17  chr17_70252126     AOna    G    T        0      0        2 
  17  chr17_70252126     ASom    G    T        0      0        2 
  17  chr17_70252126     HCab    G    T        0      0        2 
  17  chr17_70252126     HPrz    G    T        0      0        2 
  17  chr17_70252126     ZBoe    G    T        0      0        2 
  17  chr17_70252126     ZGre    G    T        0      0        2 
  17  chr17_70252126     ZHar    G    T        1      2        2 
  17  chr17_70252126   Sample    G    T        0      0        2 
  17  chr17_70255523     AAsi    G    C        1      2        2 
  17  chr17_70255523     AKia    G    C        0      0        2 
  17  chr17_70255523     AOna    G    C        0      0        2 
  17  chr17_70255523     ASom    G    C        1      2        2 
  17  chr17_70255523     HCab    G    C        0      0        2 
  17  chr17_70255523     HPrz    G    C        0      0        2 
  17  chr17_70255523     ZBoe    G    C        0      0        2 
  17  chr17_70255523     ZGre    G    C        0      0        2 
  17  chr17_70255523     ZHar    G    C        0      0        2 
  17  chr17_70255523   Sample    G    C        1      2        2 
  17  chr17_70256652     AAsi    A    C        0      0        2 
  17  chr17_70256652     AKia    A    C        0      0        2 
  17  chr17_70256652     AOna    A    C        0      0        2 
  17  chr17_70256652     ASom    A    C        0      0        2 
  17  chr17_70256652     HCab    A    C        0      0        2 
  17  chr17_70256652     HPrz    A    C        0      0        2 
  17  chr17_70256652     ZBoe    A    C        0      0        2 
  17  chr17_70256652     ZGre    A    C        0      0        2 
  17  chr17_70256652     ZHar    A    C        1      2        2 
  17  chr17_70256652   Sample    A    C        0      0        2 
  17  chr17_70257082     AAsi    C    A        0      0        2 
  17  chr17_70257082     AKia    C    A        0      0        2 
  17  chr17_70257082     AOna    C    A        0      0        2 
  17  chr17_70257082     ASom    C    A        0      0        2 
  17  chr17_70257082     HCab    C    A        0      0        2 
  17  chr17_70257082     HPrz    C    A        0      0        2 
  17  chr17_70257082     ZBoe    C    A        1      2        2 
  17  chr17_70257082     ZGre    C    A        0      0        2 
  17  chr17_70257082     ZHar    C    A        0      0        2 
  17  chr17_70257082   Sample    C    A        0      0        2 
  17  chr17_70272720     AAsi    C    A        0      0        2 
  17  chr17_70272720     AKia    C    A        0      0        2 
  17  chr17_70272720     AOna    C    A      0.5      1        2 
  17  chr17_70272720     ASom    C    A        0      0        2 
  17  chr17_70272720     HCab    C    A        0      0        2 
  17  chr17_70272720     HPrz    C    A        0      0        2 
  17  chr17_70272720     ZBoe    C    A        0      0        2 
  17  chr17_70272720     ZGre    C    A        0      0        2 
  17  chr17_70272720     ZHar    C    A        0      0        2 
  17  chr17_70272720   Sample    C    A        0      0        2 
  17  chr17_70286154     AAsi    G    T        0      0        2 
  17  chr17_70286154     AKia    G    T        0      0        2 
  17  chr17_70286154     AOna    G    T        0      0        2 
  17  chr17_70286154     ASom    G    T        0      0        2 
  17  chr17_70286154     HCab    G    T        0      0        2 
  17  chr17_70286154     HPrz    G    T        0      0        2 
  17  chr17_70286154     ZBoe    G    T        0      0        2 
  17  chr17_70286154     ZGre    G    T        0      0        2 
  17  chr17_70286154     ZHar    G    T      0.5      1        2 
  17  chr17_70286154   Sample    G    T        0      0        2 
  17  chr17_70287775     AAsi    T    G        0      0        2 
  17  chr17_70287775     AKia    T    G        0      0        2 
  17  chr17_70287775     AOna    T    G        0      0        2 
  17  chr17_70287775     ASom    T    G        0      0        2 
  17  chr17_70287775     HCab    T    G        0      0        2 
  17  chr17_70287775     HPrz    T    G        0      0        2 
  17  chr17_70287775     ZBoe    T    G      0.5      1        2 
  17  chr17_70287775     ZGre    T    G        0      0        2 
  17  chr17_70287775     ZHar    T    G        0      0        2 
  17  chr17_70287775   Sample    T    G        0      0        2 
  17  chr17_70341780     AAsi    A    T        0      0        2 
  17  chr17_70341780     AKia    A    T        0      0        2 
  17  chr17_70341780     AOna    A    T        0      0        2 
  17  chr17_70341780     ASom    A    T        0      0        2 
  17  chr17_70341780     HCab    A    T      0.5      1        2 
  17  chr17_70341780     HPrz    A    T      0.5      1        2 
  17  chr17_70341780     ZBoe    A    T        0      0        2 
  17  chr17_70341780     ZGre    A    T        0      0        2 
  17  chr17_70341780     ZHar    A    T        0      0        2 
  17  chr17_70341780   Sample    A    T        0      0        2 
  17  chr17_70347035     AAsi    A    T        0      0        2 
  17  chr17_70347035     AKia    A    T        0      0        2 
  17  chr17_70347035     AOna    A    T        0      0        2 
  17  chr17_70347035     ASom    A    T        0      0        2 
  17  chr17_70347035     HCab    A    T        0      0        2 
  17  chr17_70347035     HPrz    A    T        0      0        2 
  17  chr17_70347035     ZBoe    A    T        0      0        2 
  17  chr17_70347035     ZGre    A    T      0.5      1        2 
  17  chr17_70347035     ZHar    A    T        0      0        2 
  17  chr17_70347035   Sample    A    T        0      0        2 
  17  chr17_70358701     AAsi    C    G        0      0        2 
  17  chr17_70358701     AKia    C    G        0      0        2 
  17  chr17_70358701     AOna    C    G        0      0        2 
  17  chr17_70358701     ASom    C    G        0      0        2 
  17  chr17_70358701     HCab    C    G        0      0        2 
  17  chr17_70358701     HPrz    C    G        0      0        2 
  17  chr17_70358701     ZBoe    C    G      0.5      1        2 
  17  chr17_70358701     ZGre    C    G        0      0        2 
  17  chr17_70358701     ZHar    C    G        0      0        2 
  17  chr17_70358701   Sample    C    G        0      0        2 
  17  chr17_70359400     AAsi    A    T        0      0        2 
  17  chr17_70359400     AKia    A    T        0      0        2 
  17  chr17_70359400     AOna    A    T        0      0        2 
  17  chr17_70359400     ASom    A    T        0      0        2 
  17  chr17_70359400     HCab    A    T        0      0        2 
  17  chr17_70359400     HPrz    A    T        0      0        2 
  17  chr17_70359400     ZBoe    A    T        0      0        2 
  17  chr17_70359400     ZGre    A    T        1      2        2 
  17  chr17_70359400     ZHar    A    T        0      0        2 
  17  chr17_70359400   Sample    A    T        0      0        2 
  17  chr17_70362316     AAsi    T    G        0      0        2 
  17  chr17_70362316     AKia    T    G        0      0        2 
  17  chr17_70362316     AOna    T    G        0      0        2 
  17  chr17_70362316     ASom    T    G        0      0        2 
  17  chr17_70362316     HCab    T    G        0      0        2 
  17  chr17_70362316     HPrz    T    G        0      0        2 
  17  chr17_70362316     ZBoe    T    G        0      0        2 
  17  chr17_70362316     ZGre    T    G        1      2        2 
  17  chr17_70362316     ZHar    T    G        0      0        2 
  17  chr17_70362316   Sample    T    G        0      0        2 
  17  chr17_70382096     AAsi    C    G        0      0        2 
  17  chr17_70382096     AKia    C    G        0      0        2 
  17  chr17_70382096     AOna    C    G        0      0        2 
  17  chr17_70382096     ASom    C    G        0      0        2 
  17  chr17_70382096     HCab    C    G        0      0        2 
  17  chr17_70382096     HPrz    C    G        0      0        2 
  17  chr17_70382096     ZBoe    C    G        0      0        2 
  17  chr17_70382096     ZGre    C    G        0      0        2 
  17  chr17_70382096     ZHar    C    G      0.5      1        2 
  17  chr17_70382096   Sample    C    G        0      0        2 
  17  chr17_70414393     AAsi    T    A        0      0        2 
  17  chr17_70414393     AKia    T    A        0      0        2 
  17  chr17_70414393     AOna    T    A        0      0        2 
  17  chr17_70414393     ASom    T    A        0      0        2 
  17  chr17_70414393     HCab    T    A        1      2        2 
  17  chr17_70414393     HPrz    T    A        1      2        2 
  17  chr17_70414393     ZBoe    T    A        0      0        2 
  17  chr17_70414393     ZGre    T    A        0      0        2 
  17  chr17_70414393     ZHar    T    A        0      0        2 
  17  chr17_70414393   Sample    T    A        0      0        2 
  17  chr17_70432278     AAsi    C    A        0      0        2 
  17  chr17_70432278     AKia    C    A        1      2        2 
  17  chr17_70432278     AOna    C    A        1      2        2 
  17  chr17_70432278     ASom    C    A        0      0        2 
  17  chr17_70432278     HCab    C    A        0      0        2 
  17  chr17_70432278     HPrz    C    A        0      0        2 
  17  chr17_70432278     ZBoe    C    A        0      0        2 
  17  chr17_70432278     ZGre    C    A        0      0        2 
  17  chr17_70432278     ZHar    C    A        0      0        2 
  17  chr17_70432278   Sample    C    A        0      0        2 
  17  chr17_70437914     AAsi    T    A        0      0        2 
  17  chr17_70437914     AKia    T    A        0      0        2 
  17  chr17_70437914     AOna    T    A        0      0        2 
  17  chr17_70437914     ASom    T    A        0      0        2 
  17  chr17_70437914     HCab    T    A        0      0        2 
  17  chr17_70437914     HPrz    T    A        0      0        2 
  17  chr17_70437914     ZBoe    T    A        0      0        2 
  17  chr17_70437914     ZGre    T    A      0.5      1        2 
  17  chr17_70437914     ZHar    T    A        0      0        2 
  17  chr17_70437914   Sample    T    A        0      0        2 
  17  chr17_70456488     AAsi    C    G        0      0        2 
  17  chr17_70456488     AKia    C    G        0      0        2 
  17  chr17_70456488     AOna    C    G        0      0        2 
  17  chr17_70456488     ASom    C    G        0      0        2 
  17  chr17_70456488     HCab    C    G        0      0        2 
  17  chr17_70456488     HPrz    C    G        0      0        2 
  17  chr17_70456488     ZBoe    C    G        0      0        2 
  17  chr17_70456488     ZGre    C    G        0      0        2 
  17  chr17_70456488     ZHar    C    G        1      2        2 
  17  chr17_70456488   Sample    C    G        0      0        2 
  17  chr17_70469083     AAsi    G    C        0      0        2 
  17  chr17_70469083     AKia    G    C        0      0        2 
  17  chr17_70469083     AOna    G    C        0      0        2 
  17  chr17_70469083     ASom    G    C        0      0        2 
  17  chr17_70469083     HCab    G    C        1      2        2 
  17  chr17_70469083     HPrz    G    C        1      2        2 
  17  chr17_70469083     ZBoe    G    C        0      0        2 
  17  chr17_70469083     ZGre    G    C        0      0        2 
  17  chr17_70469083     ZHar    G    C        0      0        2 
  17  chr17_70469083   Sample    G    C        0      0        2 
  17  chr17_70480148     AAsi    G    T        0      0        2 
  17  chr17_70480148     AKia    G    T        0      0        2 
  17  chr17_70480148     AOna    G    T      0.5      1        2 
  17  chr17_70480148     ASom    G    T        0      0        2 
  17  chr17_70480148     HCab    G    T        0      0        2 
  17  chr17_70480148     HPrz    G    T        0      0        2 
  17  chr17_70480148     ZBoe    G    T        0      0        2 
  17  chr17_70480148     ZGre    G    T        0      0        2 
  17  chr17_70480148     ZHar    G    T        0      0        2 
  17  chr17_70480148   Sample    G    T        0      0        2 
  17  chr17_70480556     AAsi    C    G        0      0        2 
  17  chr17_70480556     AKia    C    G        0      0        2 
  17  chr17_70480556     AOna    C    G        0      0        2 
  17  chr17_70480556     ASom    C    G        0      0        2 
  17  chr17_70480556     HCab    C    G        0      0        2 
  17  chr17_70480556     HPrz    C    G        0      0        2 
  17  chr17_70480556     ZBoe    C    G        0      0        2 
  17  chr17_70480556     ZGre    C    G      0.5      1        2 
  17  chr17_70480556     ZHar    C    G        0      0        2 
  17  chr17_70480556   Sample    C    G        0      0        2 
  17  chr17_70500805     AAsi    G    T        0      0        2 
  17  chr17_70500805     AKia    G    T        1      2        2 
  17  chr17_70500805     AOna    G    T      0.5      1        2 
  17  chr17_70500805     ASom    G    T        0      0        2 
  17  chr17_70500805     HCab    G    T        0      0        2 
  17  chr17_70500805     HPrz    G    T        0      0        2 
  17  chr17_70500805     ZBoe    G    T        0      0        2 
  17  chr17_70500805     ZGre    G    T        0      0        2 
  17  chr17_70500805     ZHar    G    T        0      0        2 
  17  chr17_70500805   Sample    G    T        0      0        2 
  17  chr17_70512646     AAsi    G    C        0      0        2 
  17  chr17_70512646     AKia    G    C        0      0        2 
  17  chr17_70512646     AOna    G    C        0      0        2 
  17  chr17_70512646     ASom    G    C        1      2        2 
  17  chr17_70512646     HCab    G    C        0      0        2 
  17  chr17_70512646     HPrz    G    C        0      0        2 
  17  chr17_70512646     ZBoe    G    C        0      0        2 
  17  chr17_70512646     ZGre    G    C        0      0        2 
  17  chr17_70512646     ZHar    G    C        0      0        2 
  17  chr17_70512646   Sample    G    C        0      0        2 
  17  chr17_70518473     AAsi    C    G        0      0        2 
  17  chr17_70518473     AKia    C    G        0      0        2 
  17  chr17_70518473     AOna    C    G        0      0        2 
  17  chr17_70518473     ASom    C    G        0      0        2 
  17  chr17_70518473     HCab    C    G        0      0        2 
  17  chr17_70518473     HPrz    C    G        0      0        2 
  17  chr17_70518473     ZBoe    C    G      0.5      1        2 
  17  chr17_70518473     ZGre    C    G        0      0        2 
  17  chr17_70518473     ZHar    C    G        1      2        2 
  17  chr17_70518473   Sample    C    G        0      0        2 
  17  chr17_70531719     AAsi    G    T        1      2        2 
  17  chr17_70531719     AKia    G    T        0      0        2 
  17  chr17_70531719     AOna    G    T        0      0        2 
  17  chr17_70531719     ASom    G    T        1      2        2 
  17  chr17_70531719     HCab    G    T        0      0        2 
  17  chr17_70531719     HPrz    G    T        0      0        2 
  17  chr17_70531719     ZBoe    G    T        0      0        2 
  17  chr17_70531719     ZGre    G    T        0      0        2 
  17  chr17_70531719     ZHar    G    T        0      0        2 
  17  chr17_70531719   Sample    G    T        1      2        2 
  17  chr17_70540907     AAsi    C    G        0      0        2 
  17  chr17_70540907     AKia    C    G        0      0        2 
  17  chr17_70540907     AOna    C    G        0      0        2 
  17  chr17_70540907     ASom    C    G        0      0        2 
  17  chr17_70540907     HCab    C    G        0      0        2 
  17  chr17_70540907     HPrz    C    G        0      0        2 
  17  chr17_70540907     ZBoe    C    G        0      0        2 
  17  chr17_70540907     ZGre    C    G        0      0        2 
  17  chr17_70540907     ZHar    C    G        1      2        2 
  17  chr17_70540907   Sample    C    G        0      0        2 
  17  chr17_70542194     AAsi    C    G        0      0        2 
  17  chr17_70542194     AKia    C    G        0      0        2 
  17  chr17_70542194     AOna    C    G        1      2        2 
  17  chr17_70542194     ASom    C    G        0      0        2 
  17  chr17_70542194     HCab    C    G        0      0        2 
  17  chr17_70542194     HPrz    C    G        0      0        2 
  17  chr17_70542194     ZBoe    C    G        0      0        2 
  17  chr17_70542194     ZGre    C    G        0      0        2 
  17  chr17_70542194     ZHar    C    G        0      0        2 
  17  chr17_70542194   Sample    C    G        0      0        2 
  17  chr17_70554008     AAsi    C    A        0      0        2 
  17  chr17_70554008     AKia    C    A        0      0        2 
  17  chr17_70554008     AOna    C    A        0      0        2 
  17  chr17_70554008     ASom    C    A        0      0        2 
  17  chr17_70554008     HCab    C    A        0      0        2 
  17  chr17_70554008     HPrz    C    A        0      0        2 
  17  chr17_70554008     ZBoe    C    A      0.5      1        2 
  17  chr17_70554008     ZGre    C    A        0      0        2 
  17  chr17_70554008     ZHar    C    A        0      0        2 
  17  chr17_70554008   Sample    C    A        0      0        2 
  17  chr17_70587867     AAsi    A    C        0      0        2 
  17  chr17_70587867     AKia    A    C        1      2        2 
  17  chr17_70587867     AOna    A    C        1      2        2 
  17  chr17_70587867     ASom    A    C        0      0        2 
  17  chr17_70587867     HCab    A    C        0      0        2 
  17  chr17_70587867     HPrz    A    C        0      0        2 
  17  chr17_70587867     ZBoe    A    C        0      0        2 
  17  chr17_70587867     ZGre    A    C        0      0        2 
  17  chr17_70587867     ZHar    A    C        0      0        2 
  17  chr17_70587867   Sample    A    C        0      0        2 
  17  chr17_70590533     AAsi    C    A        0      0        2 
  17  chr17_70590533     AKia    C    A        0      0        2 
  17  chr17_70590533     AOna    C    A        0      0        2 
  17  chr17_70590533     ASom    C    A        0      0        2 
  17  chr17_70590533     HCab    C    A        0      0        2 
  17  chr17_70590533     HPrz    C    A        0      0        2 
  17  chr17_70590533     ZBoe    C    A        0      0        2 
  17  chr17_70590533     ZGre    C    A      0.5      1        2 
  17  chr17_70590533     ZHar    C    A        0      0        2 
  17  chr17_70590533   Sample    C    A        0      0        2 
  17  chr17_70591142     AAsi    A    T        0      0        2 
  17  chr17_70591142     AKia    A    T        0      0        2 
  17  chr17_70591142     AOna    A    T        0      0        2 
  17  chr17_70591142     ASom    A    T        0      0        2 
  17  chr17_70591142     HCab    A    T        0      0        2 
  17  chr17_70591142     HPrz    A    T        0      0        2 
  17  chr17_70591142     ZBoe    A    T        0      0        2 
  17  chr17_70591142     ZGre    A    T        0      0        2 
  17  chr17_70591142     ZHar    A    T        1      2        2 
  17  chr17_70591142   Sample    A    T        0      0        2 
  17  chr17_70592612     AAsi    C    A        0      0        2 
  17  chr17_70592612     AKia    C    A        0      0        2 
  17  chr17_70592612     AOna    C    A        0      0        2 
  17  chr17_70592612     ASom    C    A        0      0        2 
  17  chr17_70592612     HCab    C    A        0      0        2 
  17  chr17_70592612     HPrz    C    A        0      0        2 
  17  chr17_70592612     ZBoe    C    A        0      0        2 
  17  chr17_70592612     ZGre    C    A      0.5      1        2 
  17  chr17_70592612     ZHar    C    A        0      0        2 
  17  chr17_70592612   Sample    C    A        0      0        2 
  17  chr17_70593868     AAsi    T    A        0      0        2 
  17  chr17_70593868     AKia    T    A        0      0        2 
  17  chr17_70593868     AOna    T    A        0      0        2 
  17  chr17_70593868     ASom    T    A        0      0        2 
  17  chr17_70593868     HCab    T    A        0      0        2 
  17  chr17_70593868     HPrz    T    A        0      0        2 
  17  chr17_70593868     ZBoe    T    A        0      0        2 
  17  chr17_70593868     ZGre    T    A      0.5      1        2 
  17  chr17_70593868     ZHar    T    A        0      0        2 
  17  chr17_70593868   Sample    T    A        0      0        2 
  17  chr17_70596867     AAsi    C    G        0      0        2 
  17  chr17_70596867     AKia    C    G        0      0        2 
  17  chr17_70596867     AOna    C    G        0      0        2 
  17  chr17_70596867     ASom    C    G        0      0        2 
  17  chr17_70596867     HCab    C    G        1      2        2 
  17  chr17_70596867     HPrz    C    G        1      2        2 
  17  chr17_70596867     ZBoe    C    G        0      0        2 
  17  chr17_70596867     ZGre    C    G        0      0        2 
  17  chr17_70596867     ZHar    C    G        0      0        2 
  17  chr17_70596867   Sample    C    G        0      0        2 
  17  chr17_70600848     AAsi    A    C        0      0        2 
  17  chr17_70600848     AKia    A    C        0      0        2 
  17  chr17_70600848     AOna    A    C        0      0        2 
  17  chr17_70600848     ASom    A    C        0      0        2 
  17  chr17_70600848     HCab    A    C        0      0        2 
  17  chr17_70600848     HPrz    A    C        0      0        2 
  17  chr17_70600848     ZBoe    A    C        1      2        2 
  17  chr17_70600848     ZGre    A    C        0      0        2 
  17  chr17_70600848     ZHar    A    C        0      0        2 
  17  chr17_70600848   Sample    A    C        0      0        2 
  17  chr17_70616687     AAsi    T    A        0      0        2 
  17  chr17_70616687     AKia    T    A        0      0        2 
  17  chr17_70616687     AOna    T    A        0      0        2 
  17  chr17_70616687     ASom    T    A        0      0        2 
  17  chr17_70616687     HCab    T    A        0      0        2 
  17  chr17_70616687     HPrz    T    A        0      0        2 
  17  chr17_70616687     ZBoe    T    A      0.5      1        2 
  17  chr17_70616687     ZGre    T    A        0      0        2 
  17  chr17_70616687     ZHar    T    A        0      0        2 
  17  chr17_70616687   Sample    T    A        0      0        2 
  17  chr17_70627073     AAsi    C    A        0      0        2 
  17  chr17_70627073     AKia    C    A        0      0        2 
  17  chr17_70627073     AOna    C    A        0      0        2 
  17  chr17_70627073     ASom    C    A        1      2        2 
  17  chr17_70627073     HCab    C    A        0      0        2 
  17  chr17_70627073     HPrz    C    A        0      0        2 
  17  chr17_70627073     ZBoe    C    A        0      0        2 
  17  chr17_70627073     ZGre    C    A        0      0        2 
  17  chr17_70627073     ZHar    C    A        0      0        2 
  17  chr17_70627073   Sample    C    A        0      0        2 
  17  chr17_70634749     AAsi    A    T        0      0        2 
  17  chr17_70634749     AKia    A    T        0      0        2 
  17  chr17_70634749     AOna    A    T        0      0        2 
  17  chr17_70634749     ASom    A    T        0      0        2 
  17  chr17_70634749     HCab    A    T        0      0        2 
  17  chr17_70634749     HPrz    A    T        0      0        2 
  17  chr17_70634749     ZBoe    A    T        0      0        2 
  17  chr17_70634749     ZGre    A    T        0      0        2 
  17  chr17_70634749     ZHar    A    T      0.5      1        2 
  17  chr17_70634749   Sample    A    T        0      0        2 
  17  chr17_70669794     AAsi    G    C        0      0        2 
  17  chr17_70669794     AKia    G    C        0      0        2 
  17  chr17_70669794     AOna    G    C        0      0        2 
  17  chr17_70669794     ASom    G    C        0      0        2 
  17  chr17_70669794     HCab    G    C        1      2        2 
  17  chr17_70669794     HPrz    G    C        1      2        2 
  17  chr17_70669794     ZBoe    G    C        0      0        2 
  17  chr17_70669794     ZGre    G    C        0      0        2 
  17  chr17_70669794     ZHar    G    C        0      0        2 
  17  chr17_70669794   Sample    G    C        0      0        2 
  17  chr17_70688765     AAsi    G    C        0      0        2 
  17  chr17_70688765     AKia    G    C        0      0        2 
  17  chr17_70688765     AOna    G    C        0      0        2 
  17  chr17_70688765     ASom    G    C        0      0        2 
  17  chr17_70688765     HCab    G    C        0      0        2 
  17  chr17_70688765     HPrz    G    C        0      0        2 
  17  chr17_70688765     ZBoe    G    C        0      0        2 
  17  chr17_70688765     ZGre    G    C        0      0        2 
  17  chr17_70688765     ZHar    G    C        1      2        2 
  17  chr17_70688765   Sample    G    C        0      0        2 
  17  chr17_70696800     AAsi    T    G        0      0        2 
  17  chr17_70696800     AKia    T    G      0.5      1        2 
  17  chr17_70696800     AOna    T    G        0      0        2 
  17  chr17_70696800     ASom    T    G        0      0        2 
  17  chr17_70696800     HCab    T    G        0      0        2 
  17  chr17_70696800     HPrz    T    G        0      0        2 
  17  chr17_70696800     ZBoe    T    G        0      0        2 
  17  chr17_70696800     ZGre    T    G        0      0        2 
  17  chr17_70696800     ZHar    T    G        0      0        2 
  17  chr17_70696800   Sample    T    G        0      0        2 
  17  chr17_70701358     AAsi    A    C        0      0        2 
  17  chr17_70701358     AKia    A    C        0      0        2 
  17  chr17_70701358     AOna    A    C        1      2        2 
  17  chr17_70701358     ASom    A    C        0      0        2 
  17  chr17_70701358     HCab    A    C        0      0        2 
  17  chr17_70701358     HPrz    A    C        0      0        2 
  17  chr17_70701358     ZBoe    A    C        0      0        2 
  17  chr17_70701358     ZGre    A    C        0      0        2 
  17  chr17_70701358     ZHar    A    C        0      0        2 
  17  chr17_70701358   Sample    A    C        0      0        2 
  17  chr17_70701745     AAsi    T    G        0      0        2 
  17  chr17_70701745     AKia    T    G        0      0        2 
  17  chr17_70701745     AOna    T    G        1      2        2 
  17  chr17_70701745     ASom    T    G        0      0        2 
  17  chr17_70701745     HCab    T    G        0      0        2 
  17  chr17_70701745     HPrz    T    G        0      0        2 
  17  chr17_70701745     ZBoe    T    G        0      0        2 
  17  chr17_70701745     ZGre    T    G        0      0        2 
  17  chr17_70701745     ZHar    T    G        0      0        2 
  17  chr17_70701745   Sample    T    G        0      0        2 
  17  chr17_70706726     AAsi    G    T        0      0        2 
  17  chr17_70706726     AKia    G    T        0      0        2 
  17  chr17_70706726     AOna    G    T        1      2        2 
  17  chr17_70706726     ASom    G    T        0      0        2 
  17  chr17_70706726     HCab    G    T        0      0        2 
  17  chr17_70706726     HPrz    G    T        0      0        2 
  17  chr17_70706726     ZBoe    G    T        0      0        2 
  17  chr17_70706726     ZGre    G    T        0      0        2 
  17  chr17_70706726     ZHar    G    T        0      0        2 
  17  chr17_70706726   Sample    G    T        0      0        2 
  17  chr17_70713752     AAsi    C    G        0      0        2 
  17  chr17_70713752     AKia    C    G        0      0        2 
  17  chr17_70713752     AOna    C    G        0      0        2 
  17  chr17_70713752     ASom    C    G        0      0        2 
  17  chr17_70713752     HCab    C    G        1      2        2 
  17  chr17_70713752     HPrz    C    G        1      2        2 
  17  chr17_70713752     ZBoe    C    G        0      0        2 
  17  chr17_70713752     ZGre    C    G        0      0        2 
  17  chr17_70713752     ZHar    C    G        0      0        2 
  17  chr17_70713752   Sample    C    G        0      0        2 
  17  chr17_70733772     AAsi    C    A        0      0        2 
  17  chr17_70733772     AKia    C    A        0      0        2 
  17  chr17_70733772     AOna    C    A        0      0        2 
  17  chr17_70733772     ASom    C    A        0      0        2 
  17  chr17_70733772     HCab    C    A        0      0        2 
  17  chr17_70733772     HPrz    C    A        0      0        2 
  17  chr17_70733772     ZBoe    C    A        0      0        2 
  17  chr17_70733772     ZGre    C    A        0      0        2 
  17  chr17_70733772     ZHar    C    A        1      2        2 
  17  chr17_70733772   Sample    C    A        0      0        2 
  17  chr17_70799544     AAsi    C    G        0      0        2 
  17  chr17_70799544     AKia    C    G        0      0        2 
  17  chr17_70799544     AOna    C    G        0      0        2 
  17  chr17_70799544     ASom    C    G        0      0        2 
  17  chr17_70799544     HCab    C    G        1      2        2 
  17  chr17_70799544     HPrz    C    G        1      2        2 
  17  chr17_70799544     ZBoe    C    G        0      0        2 
  17  chr17_70799544     ZGre    C    G        0      0        2 
  17  chr17_70799544     ZHar    C    G        0      0        2 
  17  chr17_70799544   Sample    C    G        0      0        2 
  17  chr17_70831369     AAsi    G    C        0      0        2 
  17  chr17_70831369     AKia    G    C        0      0        2 
  17  chr17_70831369     AOna    G    C        0      0        2 
  17  chr17_70831369     ASom    G    C        0      0        2 
  17  chr17_70831369     HCab    G    C        1      2        2 
  17  chr17_70831369     HPrz    G    C        1      2        2 
  17  chr17_70831369     ZBoe    G    C        0      0        2 
  17  chr17_70831369     ZGre    G    C        0      0        2 
  17  chr17_70831369     ZHar    G    C        0      0        2 
  17  chr17_70831369   Sample    G    C        0      0        2 
  17  chr17_70834675     AAsi    G    C        1      2        2 
  17  chr17_70834675     AKia    G    C        0      0        2 
  17  chr17_70834675     AOna    G    C        0      0        2 
  17  chr17_70834675     ASom    G    C        1      2        2 
  17  chr17_70834675     HCab    G    C        0      0        2 
  17  chr17_70834675     HPrz    G    C        0      0        2 
  17  chr17_70834675     ZBoe    G    C        0      0        2 
  17  chr17_70834675     ZGre    G    C        0      0        2 
  17  chr17_70834675     ZHar    G    C        0      0        2 
  17  chr17_70834675   Sample    G    C        1      2        2 
  17  chr17_70859484     AAsi    G    C        0      0        2 
  17  chr17_70859484     AKia    G    C        0      0        2 
  17  chr17_70859484     AOna    G    C        0      0        2 
  17  chr17_70859484     ASom    G    C        0      0        2 
  17  chr17_70859484     HCab    G    C        0      0        2 
  17  chr17_70859484     HPrz    G    C        0      0        2 
  17  chr17_70859484     ZBoe    G    C        1      2        2 
  17  chr17_70859484     ZGre    G    C        0      0        2 
  17  chr17_70859484     ZHar    G    C        0      0        2 
  17  chr17_70859484   Sample    G    C        0      0        2 
  17  chr17_70864012     AAsi    A    T        0      0        2 
  17  chr17_70864012     AKia    A    T        0      0        2 
  17  chr17_70864012     AOna    A    T        0      0        2 
  17  chr17_70864012     ASom    A    T        0      0        2 
  17  chr17_70864012     HCab    A    T        1      2        2 
  17  chr17_70864012     HPrz    A    T        1      2        2 
  17  chr17_70864012     ZBoe    A    T        0      0        2 
  17  chr17_70864012     ZGre    A    T        0      0        2 
  17  chr17_70864012     ZHar    A    T        0      0        2 
  17  chr17_70864012   Sample    A    T        0      0        2 
  17  chr17_70898556     AAsi    C    A        0      0        2 
  17  chr17_70898556     AKia    C    A        0      0        2 
  17  chr17_70898556     AOna    C    A        0      0        2 
  17  chr17_70898556     ASom    C    A        0      0        2 
  17  chr17_70898556     HCab    C    A        1      2        2 
  17  chr17_70898556     HPrz    C    A        1      2        2 
  17  chr17_70898556     ZBoe    C    A        0      0        2 
  17  chr17_70898556     ZGre    C    A        0      0        2 
  17  chr17_70898556     ZHar    C    A        0      0        2 
  17  chr17_70898556   Sample    C    A        0      0        2 
  17  chr17_70941824     AAsi    C    A        0      0        2 
  17  chr17_70941824     AKia    C    A        0      0        2 
  17  chr17_70941824     AOna    C    A        0      0        2 
  17  chr17_70941824     ASom    C    A        0      0        2 
  17  chr17_70941824     HCab    C    A        0      0        2 
  17  chr17_70941824     HPrz    C    A        0      0        2 
  17  chr17_70941824     ZBoe    C    A        0      0        2 
  17  chr17_70941824     ZGre    C    A        0      0        2 
  17  chr17_70941824     ZHar    C    A        1      2        2 
  17  chr17_70941824   Sample    C    A        0      0        2 
  17  chr17_70945154     AAsi    A    C        0      0        2 
  17  chr17_70945154     AKia    A    C        0      0        2 
  17  chr17_70945154     AOna    A    C        0      0        2 
  17  chr17_70945154     ASom    A    C        0      0        2 
  17  chr17_70945154     HCab    A    C        1      2        2 
  17  chr17_70945154     HPrz    A    C        1      2        2 
  17  chr17_70945154     ZBoe    A    C        0      0        2 
  17  chr17_70945154     ZGre    A    C        0      0        2 
  17  chr17_70945154     ZHar    A    C        0      0        2 
  17  chr17_70945154   Sample    A    C        0      0        2 
  17  chr17_70950366     AAsi    G    T        0      0        2 
  17  chr17_70950366     AKia    G    T        0      0        2 
  17  chr17_70950366     AOna    G    T        0      0        2 
  17  chr17_70950366     ASom    G    T        1      2        2 
  17  chr17_70950366     HCab    G    T        0      0        2 
  17  chr17_70950366     HPrz    G    T        0      0        2 
  17  chr17_70950366     ZBoe    G    T        0      0        2 
  17  chr17_70950366     ZGre    G    T        0      0        2 
  17  chr17_70950366     ZHar    G    T        0      0        2 
  17  chr17_70950366   Sample    G    T        0      0        2 
  17  chr17_70970105     AAsi    C    G        0      0        2 
  17  chr17_70970105     AKia    C    G        0      0        2 
  17  chr17_70970105     AOna    C    G        0      0        2 
  17  chr17_70970105     ASom    C    G        0      0        2 
  17  chr17_70970105     HCab    C    G        1      2        2 
  17  chr17_70970105     HPrz    C    G        1      2        2 
  17  chr17_70970105     ZBoe    C    G        0      0        2 
  17  chr17_70970105     ZGre    C    G        0      0        2 
  17  chr17_70970105     ZHar    C    G        0      0        2 
  17  chr17_70970105   Sample    C    G        0      0        2 
  17  chr17_70973384     AAsi    A    C        0      0        2 
  17  chr17_70973384     AKia    A    C        0      0        2 
  17  chr17_70973384     AOna    A    C        0      0        2 
  17  chr17_70973384     ASom    A    C        0      0        2 
  17  chr17_70973384     HCab    A    C        0      0        2 
  17  chr17_70973384     HPrz    A    C        0      0        2 
  17  chr17_70973384     ZBoe    A    C      0.5      1        2 
  17  chr17_70973384     ZGre    A    C        0      0        2 
  17  chr17_70973384     ZHar    A    C        0      0        2 
  17  chr17_70973384   Sample    A    C        0      0        2 
  17  chr17_70986096     AAsi    C    A        0      0        2 
  17  chr17_70986096     AKia    C    A        0      0        2 
  17  chr17_70986096     AOna    C    A        0      0        2 
  17  chr17_70986096     ASom    C    A        0      0        2 
  17  chr17_70986096     HCab    C    A        0      0        2 
  17  chr17_70986096     HPrz    C    A        0      0        2 
  17  chr17_70986096     ZBoe    C    A        0      0        2 
  17  chr17_70986096     ZGre    C    A        1      2        2 
  17  chr17_70986096     ZHar    C    A        0      0        2 
  17  chr17_70986096   Sample    C    A        0      0        2 
  17  chr17_70996038     AAsi    G    T        0      0        2 
  17  chr17_70996038     AKia    G    T        0      0        2 
  17  chr17_70996038     AOna    G    T        0      0        2 
  17  chr17_70996038     ASom    G    T        0      0        2 
  17  chr17_70996038     HCab    G    T        0      0        2 
  17  chr17_70996038     HPrz    G    T        0      0        2 
  17  chr17_70996038     ZBoe    G    T        0      0        2 
  17  chr17_70996038     ZGre    G    T        0      0        2 
  17  chr17_70996038     ZHar    G    T        1      2        2 
  17  chr17_70996038   Sample    G    T        0      0        2 
  17  chr17_71006822     AAsi    C    A        0      0        2 
  17  chr17_71006822     AKia    C    A        0      0        2 
  17  chr17_71006822     AOna    C    A        1      2        2 
  17  chr17_71006822     ASom    C    A        0      0        2 
  17  chr17_71006822     HCab    C    A        1      2        2 
  17  chr17_71006822     HPrz    C    A        1      2        2 
  17  chr17_71006822     ZBoe    C    A        0      0        2 
  17  chr17_71006822     ZGre    C    A        0      0        2 
  17  chr17_71006822     ZHar    C    A        0      0        2 
  17  chr17_71006822   Sample    C    A        0      0        2 
  17  chr17_71024741     AAsi    C    A        0      0        2 
  17  chr17_71024741     AKia    C    A        0      0        2 
  17  chr17_71024741     AOna    C    A        0      0        2 
  17  chr17_71024741     ASom    C    A        0      0        2 
  17  chr17_71024741     HCab    C    A        0      0        2 
  17  chr17_71024741     HPrz    C    A        0      0        2 
  17  chr17_71024741     ZBoe    C    A        0      0        2 
  17  chr17_71024741     ZGre    C    A        0      0        2 
  17  chr17_71024741     ZHar    C    A        1      2        2 
  17  chr17_71024741   Sample    C    A        0      0        2 
  17  chr17_71059696     AAsi    C    G        0      0        2 
  17  chr17_71059696     AKia    C    G        0      0        2 
  17  chr17_71059696     AOna    C    G        0      0        2 
  17  chr17_71059696     ASom    C    G        0      0        2 
  17  chr17_71059696     HCab    C    G        0      0        2 
  17  chr17_71059696     HPrz    C    G        0      0        2 
  17  chr17_71059696     ZBoe    C    G        0      0        2 
  17  chr17_71059696     ZGre    C    G        1      2        2 
  17  chr17_71059696     ZHar    C    G        0      0        2 
  17  chr17_71059696   Sample    C    G        0      0        2 
  17  chr17_71081268     AAsi    A    T        0      0        2 
  17  chr17_71081268     AKia    A    T      0.5      1        2 
  17  chr17_71081268     AOna    A    T        0      0        2 
  17  chr17_71081268     ASom    A    T        0      0        2 
  17  chr17_71081268     HCab    A    T        0      0        2 
  17  chr17_71081268     HPrz    A    T        0      0        2 
  17  chr17_71081268     ZBoe    A    T        0      0        2 
  17  chr17_71081268     ZGre    A    T        0      0        2 
  17  chr17_71081268     ZHar    A    T        0      0        2 
  17  chr17_71081268   Sample    A    T        0      0        2 
  17  chr17_71093484     AAsi    C    A        0      0        2 
  17  chr17_71093484     AKia    C    A        0      0        2 
  17  chr17_71093484     AOna    C    A        0      0        2 
  17  chr17_71093484     ASom    C    A        0      0        2 
  17  chr17_71093484     HCab    C    A        1      2        2 
  17  chr17_71093484     HPrz    C    A        1      2        2 
  17  chr17_71093484     ZBoe    C    A        0      0        2 
  17  chr17_71093484     ZGre    C    A        0      0        2 
  17  chr17_71093484     ZHar    C    A        0      0        2 
  17  chr17_71093484   Sample    C    A        0      0        2 
  17  chr17_71098192     AAsi    C    A        0      0        2 
  17  chr17_71098192     AKia    C    A        0      0        2 
  17  chr17_71098192     AOna    C    A        0      0        2 
  17  chr17_71098192     ASom    C    A        0      0        2 
  17  chr17_71098192     HCab    C    A        0      0        2 
  17  chr17_71098192     HPrz    C    A        0      0        2 
  17  chr17_71098192     ZBoe    C    A        0      0        2 
  17  chr17_71098192     ZGre    C    A        0      0        2 
  17  chr17_71098192     ZHar    C    A      0.5      1        2 
  17  chr17_71098192   Sample    C    A        0      0        2 
  17  chr17_71111182     AAsi    C    G        0      0        2 
  17  chr17_71111182     AKia    C    G        0      0        2 
  17  chr17_71111182     AOna    C    G        0      0        2 
  17  chr17_71111182     ASom    C    G        0      0        2 
  17  chr17_71111182     HCab    C    G        1      2        2 
  17  chr17_71111182     HPrz    C    G        1      2        2 
  17  chr17_71111182     ZBoe    C    G        0      0        2 
  17  chr17_71111182     ZGre    C    G        0      0        2 
  17  chr17_71111182     ZHar    C    G        0      0        2 
  17  chr17_71111182   Sample    C    G        0      0        2 
  17  chr17_71139115     AAsi    A    C        0      0        2 
  17  chr17_71139115     AKia    A    C        0      0        2 
  17  chr17_71139115     AOna    A    C        1      2        2 
  17  chr17_71139115     ASom    A    C        0      0        2 
  17  chr17_71139115     HCab    A    C        0      0        2 
  17  chr17_71139115     HPrz    A    C        0      0        2 
  17  chr17_71139115     ZBoe    A    C        0      0        2 
  17  chr17_71139115     ZGre    A    C        0      0        2 
  17  chr17_71139115     ZHar    A    C        0      0        2 
  17  chr17_71139115   Sample    A    C        0      0        2 
  17  chr17_71139900     AAsi    T    G        0      0        2 
  17  chr17_71139900     AKia    T    G        0      0        2 
  17  chr17_71139900     AOna    T    G        0      0        2 
  17  chr17_71139900     ASom    T    G        0      0        2 
  17  chr17_71139900     HCab    T    G        0      0        2 
  17  chr17_71139900     HPrz    T    G        0      0        2 
  17  chr17_71139900     ZBoe    T    G        1      2        2 
  17  chr17_71139900     ZGre    T    G        1      2        2 
  17  chr17_71139900     ZHar    T    G        1      2        2 
  17  chr17_71139900   Sample    T    G        0      0        2 
  17  chr17_71174429     AAsi    G    C        0      0        2 
  17  chr17_71174429     AKia    G    C        0      0        2 
  17  chr17_71174429     AOna    G    C        0      0        2 
  17  chr17_71174429     ASom    G    C        0      0        2 
  17  chr17_71174429     HCab    G    C        0      0        2 
  17  chr17_71174429     HPrz    G    C        0      0        2 
  17  chr17_71174429     ZBoe    G    C        0      0        2 
  17  chr17_71174429     ZGre    G    C      0.5      1        2 
  17  chr17_71174429     ZHar    G    C        0      0        2 
  17  chr17_71174429   Sample    G    C        0      0        2 
  17  chr17_71181333     AAsi    A    C        0      0        2 
  17  chr17_71181333     AKia    A    C        0      0        2 
  17  chr17_71181333     AOna    A    C        0      0        2 
  17  chr17_71181333     ASom    A    C        0      0        2 
  17  chr17_71181333     HCab    A    C        0      0        2 
  17  chr17_71181333     HPrz    A    C      0.5      1        2 
  17  chr17_71181333     ZBoe    A    C        0      0        2 
  17  chr17_71181333     ZGre    A    C        0      0        2 
  17  chr17_71181333     ZHar    A    C        0      0        2 
  17  chr17_71181333   Sample    A    C        0      0        2 
  17  chr17_71223367     AAsi    C    G      0.5      1        2 
  17  chr17_71223367     AKia    C    G        0      0        2 
  17  chr17_71223367     AOna    C    G        0      0        2 
  17  chr17_71223367     ASom    C    G        0      0        2 
  17  chr17_71223367     HCab    C    G        0      0        2 
  17  chr17_71223367     HPrz    C    G        0      0        2 
  17  chr17_71223367     ZBoe    C    G        0      0        2 
  17  chr17_71223367     ZGre    C    G        0      0        2 
  17  chr17_71223367     ZHar    C    G        0      0        2 
  17  chr17_71223367   Sample    C    G        0      0        2 
  17  chr17_71241402     AAsi    C    A        0      0        2 
  17  chr17_71241402     AKia    C    A        0      0        2 
  17  chr17_71241402     AOna    C    A        0      0        2 
  17  chr17_71241402     ASom    C    A        0      0        2 
  17  chr17_71241402     HCab    C    A        0      0        2 
  17  chr17_71241402     HPrz    C    A        0      0        2 
  17  chr17_71241402     ZBoe    C    A        0      0        2 
  17  chr17_71241402     ZGre    C    A        0      0        2 
  17  chr17_71241402     ZHar    C    A        1      2        2 
  17  chr17_71241402   Sample    C    A        0      0        2 
  17  chr17_71269663     AAsi    G    C        0      0        2 
  17  chr17_71269663     AKia    G    C        0      0        2 
  17  chr17_71269663     AOna    G    C        0      0        2 
  17  chr17_71269663     ASom    G    C        0      0        2 
  17  chr17_71269663     HCab    G    C        0      0        2 
  17  chr17_71269663     HPrz    G    C        0      0        2 
  17  chr17_71269663     ZBoe    G    C        0      0        2 
  17  chr17_71269663     ZGre    G    C        1      2        2 
  17  chr17_71269663     ZHar    G    C        0      0        2 
  17  chr17_71269663   Sample    G    C        0      0        2 
  17  chr17_71271636     AAsi    C    G        0      0        2 
  17  chr17_71271636     AKia    C    G        0      0        2 
  17  chr17_71271636     AOna    C    G        0      0        2 
  17  chr17_71271636     ASom    C    G        0      0        2 
  17  chr17_71271636     HCab    C    G      0.5      1        2 
  17  chr17_71271636     HPrz    C    G      0.5      1        2 
  17  chr17_71271636     ZBoe    C    G        0      0        2 
  17  chr17_71271636     ZGre    C    G        0      0        2 
  17  chr17_71271636     ZHar    C    G        0      0        2 
  17  chr17_71271636   Sample    C    G        0      0        2 
  17  chr17_71273662     AAsi    G    T        0      0        2 
  17  chr17_71273662     AKia    G    T        1      2        2 
  17  chr17_71273662     AOna    G    T        0      0        2 
  17  chr17_71273662     ASom    G    T        0      0        2 
  17  chr17_71273662     HCab    G    T        0      0        2 
  17  chr17_71273662     HPrz    G    T        0      0        2 
  17  chr17_71273662     ZBoe    G    T        1      2        2 
  17  chr17_71273662     ZGre    G    T        1      2        2 
  17  chr17_71273662     ZHar    G    T        1      2        2 
  17  chr17_71273662   Sample    G    T        0      0        2 
  17  chr17_71274016     AAsi    G    T        1      2        2 
  17  chr17_71274016     AKia    G    T        0      0        2 
  17  chr17_71274016     AOna    G    T        0      0        2 
  17  chr17_71274016     ASom    G    T        1      2        2 
  17  chr17_71274016     HCab    G    T        0      0        2 
  17  chr17_71274016     HPrz    G    T        0      0        2 
  17  chr17_71274016     ZBoe    G    T        0      0        2 
  17  chr17_71274016     ZGre    G    T        0      0        2 
  17  chr17_71274016     ZHar    G    T        0      0        2 
  17  chr17_71274016   Sample    G    T        1      2        2 
  17  chr17_71300330     AAsi    G    T        0      0        2 
  17  chr17_71300330     AKia    G    T        0      0        2 
  17  chr17_71300330     AOna    G    T        0      0        2 
  17  chr17_71300330     ASom    G    T        0      0        2 
  17  chr17_71300330     HCab    G    T        0      0        2 
  17  chr17_71300330     HPrz    G    T        0      0        2 
  17  chr17_71300330     ZBoe    G    T        0      0        2 
  17  chr17_71300330     ZGre    G    T      0.5      1        2 
  17  chr17_71300330     ZHar    G    T        0      0        2 
  17  chr17_71300330   Sample    G    T        0      0        2 
  17  chr17_71312134     AAsi    A    T      0.5      1        2 
  17  chr17_71312134     AKia    A    T        0      0        2 
  17  chr17_71312134     AOna    A    T        0      0        2 
  17  chr17_71312134     ASom    A    T        0      0        2 
  17  chr17_71312134     HCab    A    T        0      0        2 
  17  chr17_71312134     HPrz    A    T        0      0        2 
  17  chr17_71312134     ZBoe    A    T        0      0        2 
  17  chr17_71312134     ZGre    A    T        0      0        2 
  17  chr17_71312134     ZHar    A    T        0      0        2 
  17  chr17_71312134   Sample    A    T        0      0        2 
  17  chr17_71315366     AAsi    T    G        0      0        2 
  17  chr17_71315366     AKia    T    G        0      0        2 
  17  chr17_71315366     AOna    T    G        0      0        2 
  17  chr17_71315366     ASom    T    G        0      0        2 
  17  chr17_71315366     HCab    T    G        1      2        2 
  17  chr17_71315366     HPrz    T    G        1      2        2 
  17  chr17_71315366     ZBoe    T    G        0      0        2 
  17  chr17_71315366     ZGre    T    G        0      0        2 
  17  chr17_71315366     ZHar    T    G        0      0        2 
  17  chr17_71315366   Sample    T    G        0      0        2 
  17  chr17_71369435     AAsi    T    A        0      0        2 
  17  chr17_71369435     AKia    T    A        0      0        2 
  17  chr17_71369435     AOna    T    A        0      0        2 
  17  chr17_71369435     ASom    T    A        0      0        2 
  17  chr17_71369435     HCab    T    A        1      2        2 
  17  chr17_71369435     HPrz    T    A        1      2        2 
  17  chr17_71369435     ZBoe    T    A        0      0        2 
  17  chr17_71369435     ZGre    T    A        0      0        2 
  17  chr17_71369435     ZHar    T    A        0      0        2 
  17  chr17_71369435   Sample    T    A        0      0        2 
  17  chr17_71383718     AAsi    T    G      0.5      1        2 
  17  chr17_71383718     AKia    T    G        0      0        2 
  17  chr17_71383718     AOna    T    G        0      0        2 
  17  chr17_71383718     ASom    T    G        0      0        2 
  17  chr17_71383718     HCab    T    G        0      0        2 
  17  chr17_71383718     HPrz    T    G        0      0        2 
  17  chr17_71383718     ZBoe    T    G        0      0        2 
  17  chr17_71383718     ZGre    T    G        0      0        2 
  17  chr17_71383718     ZHar    T    G        0      0        2 
  17  chr17_71383718   Sample    T    G        0      0        2 
  17  chr17_71399499     AAsi    A    C        0      0        2 
  17  chr17_71399499     AKia    A    C        0      0        2 
  17  chr17_71399499     AOna    A    C        0      0        2 
  17  chr17_71399499     ASom    A    C      0.5      1        2 
  17  chr17_71399499     HCab    A    C        0      0        2 
  17  chr17_71399499     HPrz    A    C        0      0        2 
  17  chr17_71399499     ZBoe    A    C        0      0        2 
  17  chr17_71399499     ZGre    A    C        0      0        2 
  17  chr17_71399499     ZHar    A    C        0      0        2 
  17  chr17_71399499   Sample    A    C        0      0        2 
  17  chr17_71407077     AAsi    C    A        0      0        2 
  17  chr17_71407077     AKia    C    A      0.5      1        2 
  17  chr17_71407077     AOna    C    A        0      0        2 
  17  chr17_71407077     ASom    C    A        0      0        2 
  17  chr17_71407077     HCab    C    A        0      0        2 
  17  chr17_71407077     HPrz    C    A        0      0        2 
  17  chr17_71407077     ZBoe    C    A        0      0        2 
  17  chr17_71407077     ZGre    C    A        0      0        2 
  17  chr17_71407077     ZHar    C    A        0      0        2 
  17  chr17_71407077   Sample    C    A        0      0        2 
  17  chr17_71426469     AAsi    C    A        0      0        2 
  17  chr17_71426469     AKia    C    A        0      0        2 
  17  chr17_71426469     AOna    C    A        0      0        2 
  17  chr17_71426469     ASom    C    A        0      0        2 
  17  chr17_71426469     HCab    C    A        0      0        2 
  17  chr17_71426469     HPrz    C    A        0      0        2 
  17  chr17_71426469     ZBoe    C    A      0.5      1        2 
  17  chr17_71426469     ZGre    C    A        0      0        2 
  17  chr17_71426469     ZHar    C    A        0      0        2 
  17  chr17_71426469   Sample    C    A        0      0        2 
  17  chr17_71433950     AAsi    C    A        0      0        2 
  17  chr17_71433950     AKia    C    A        0      0        2 
  17  chr17_71433950     AOna    C    A        1      2        2 
  17  chr17_71433950     ASom    C    A        0      0        2 
  17  chr17_71433950     HCab    C    A        0      0        2 
  17  chr17_71433950     HPrz    C    A        0      0        2 
  17  chr17_71433950     ZBoe    C    A        0      0        2 
  17  chr17_71433950     ZGre    C    A        0      0        2 
  17  chr17_71433950     ZHar    C    A        0      0        2 
  17  chr17_71433950   Sample    C    A        0      0        2 
  17  chr17_71454074     AAsi    G    T        0      0        2 
  17  chr17_71454074     AKia    G    T        0      0        2 
  17  chr17_71454074     AOna    G    T        0      0        2 
  17  chr17_71454074     ASom    G    T        0      0        2 
  17  chr17_71454074     HCab    G    T        0      0        2 
  17  chr17_71454074     HPrz    G    T        0      0        2 
  17  chr17_71454074     ZBoe    G    T        0      0        2 
  17  chr17_71454074     ZGre    G    T      0.5      1        2 
  17  chr17_71454074     ZHar    G    T        0      0        2 
  17  chr17_71454074   Sample    G    T        0      0        2 
  17  chr17_71467477     AAsi    G    T        0      0        2 
  17  chr17_71467477     AKia    G    T        0      0        2 
  17  chr17_71467477     AOna    G    T        0      0        2 
  17  chr17_71467477     ASom    G    T        0      0        2 
  17  chr17_71467477     HCab    G    T        0      0        2 
  17  chr17_71467477     HPrz    G    T        0      0        2 
  17  chr17_71467477     ZBoe    G    T      0.5      1        2 
  17  chr17_71467477     ZGre    G    T        0      0        2 
  17  chr17_71467477     ZHar    G    T        0      0        2 
  17  chr17_71467477   Sample    G    T        0      0        2 
  17  chr17_71469555     AAsi    A    T        0      0        2 
  17  chr17_71469555     AKia    A    T        0      0        2 
  17  chr17_71469555     AOna    A    T        0      0        2 
  17  chr17_71469555     ASom    A    T        0      0        2 
  17  chr17_71469555     HCab    A    T        0      0        2 
  17  chr17_71469555     HPrz    A    T        0      0        2 
  17  chr17_71469555     ZBoe    A    T        0      0        2 
  17  chr17_71469555     ZGre    A    T        1      2        2 
  17  chr17_71469555     ZHar    A    T        0      0        2 
  17  chr17_71469555   Sample    A    T        0      0        2 
  17  chr17_71495916     AAsi    A    T        0      0        2 
  17  chr17_71495916     AKia    A    T        0      0        2 
  17  chr17_71495916     AOna    A    T        0      0        2 
  17  chr17_71495916     ASom    A    T        0      0        2 
  17  chr17_71495916     HCab    A    T        1      2        2 
  17  chr17_71495916     HPrz    A    T        1      2        2 
  17  chr17_71495916     ZBoe    A    T        0      0        2 
  17  chr17_71495916     ZGre    A    T        0      0        2 
  17  chr17_71495916     ZHar    A    T        0      0        2 
  17  chr17_71495916   Sample    A    T        0      0        2 
  17  chr17_71506981     AAsi    C    A        0      0        2 
  17  chr17_71506981     AKia    C    A        0      0        2 
  17  chr17_71506981     AOna    C    A        0      0        2 
  17  chr17_71506981     ASom    C    A        0      0        2 
  17  chr17_71506981     HCab    C    A        0      0        2 
  17  chr17_71506981     HPrz    C    A        0      0        2 
  17  chr17_71506981     ZBoe    C    A      0.5      1        2 
  17  chr17_71506981     ZGre    C    A        0      0        2 
  17  chr17_71506981     ZHar    C    A        0      0        2 
  17  chr17_71506981   Sample    C    A        0      0        2 
  17  chr17_71520116     AAsi    A    C        1      2        2 
  17  chr17_71520116     AKia    A    C        0      0        2 
  17  chr17_71520116     AOna    A    C        0      0        2 
  17  chr17_71520116     ASom    A    C        1      2        2 
  17  chr17_71520116     HCab    A    C        0      0        2 
  17  chr17_71520116     HPrz    A    C        0      0        2 
  17  chr17_71520116     ZBoe    A    C        0      0        2 
  17  chr17_71520116     ZGre    A    C        0      0        2 
  17  chr17_71520116     ZHar    A    C        0      0        2 
  17  chr17_71520116   Sample    A    C        1      2        2 
  17  chr17_71525278     AAsi    T    G        0      0        2 
  17  chr17_71525278     AKia    T    G        1      2        2 
  17  chr17_71525278     AOna    T    G        0      0        2 
  17  chr17_71525278     ASom    T    G        0      0        2 
  17  chr17_71525278     HCab    T    G        0      0        2 
  17  chr17_71525278     HPrz    T    G        0      0        2 
  17  chr17_71525278     ZBoe    T    G        0      0        2 
  17  chr17_71525278     ZGre    T    G        0      0        2 
  17  chr17_71525278     ZHar    T    G        0      0        2 
  17  chr17_71525278   Sample    T    G        0      0        2 
  17  chr17_71525629     AAsi    G    T        0      0        2 
  17  chr17_71525629     AKia    G    T        0      0        2 
  17  chr17_71525629     AOna    G    T        0      0        2 
  17  chr17_71525629     ASom    G    T        0      0        2 
  17  chr17_71525629     HCab    G    T        0      0        2 
  17  chr17_71525629     HPrz    G    T        0      0        2 
  17  chr17_71525629     ZBoe    G    T      0.5      1        2 
  17  chr17_71525629     ZGre    G    T        0      0        2 
  17  chr17_71525629     ZHar    G    T        0      0        2 
  17  chr17_71525629   Sample    G    T        0      0        2 
  17  chr17_71569940     AAsi    G    T        0      0        2 
  17  chr17_71569940     AKia    G    T        0      0        2 
  17  chr17_71569940     AOna    G    T        0      0        2 
  17  chr17_71569940     ASom    G    T        0      0        2 
  17  chr17_71569940     HCab    G    T        1      2        2 
  17  chr17_71569940     HPrz    G    T        1      2        2 
  17  chr17_71569940     ZBoe    G    T        0      0        2 
  17  chr17_71569940     ZGre    G    T        0      0        2 
  17  chr17_71569940     ZHar    G    T        0      0        2 
  17  chr17_71569940   Sample    G    T        0      0        2 
  17  chr17_71670239     AAsi    G    C        0      0        2 
  17  chr17_71670239     AKia    G    C        0      0        2 
  17  chr17_71670239     AOna    G    C        0      0        2 
  17  chr17_71670239     ASom    G    C        0      0        2 
  17  chr17_71670239     HCab    G    C        0      0        2 
  17  chr17_71670239     HPrz    G    C        0      0        2 
  17  chr17_71670239     ZBoe    G    C        0      0        2 
  17  chr17_71670239     ZGre    G    C      0.5      1        2 
  17  chr17_71670239     ZHar    G    C        0      0        2 
  17  chr17_71670239   Sample    G    C        0      0        2 
  17  chr17_71684199     AAsi    G    T        1      2        2 
  17  chr17_71684199     AKia    G    T        0      0        2 
  17  chr17_71684199     AOna    G    T        0      0        2 
  17  chr17_71684199     ASom    G    T        1      2        2 
  17  chr17_71684199     HCab    G    T        1      2        2 
  17  chr17_71684199     HPrz    G    T        1      2        2 
  17  chr17_71684199     ZBoe    G    T        0      0        2 
  17  chr17_71684199     ZGre    G    T        0      0        2 
  17  chr17_71684199     ZHar    G    T        0      0        2 
  17  chr17_71684199   Sample    G    T        1      2        2 
  17  chr17_71684694     AAsi    C    A        0      0        2 
  17  chr17_71684694     AKia    C    A        0      0        2 
  17  chr17_71684694     AOna    C    A        0      0        2 
  17  chr17_71684694     ASom    C    A        0      0        2 
  17  chr17_71684694     HCab    C    A        0      0        2 
  17  chr17_71684694     HPrz    C    A        0      0        2 
  17  chr17_71684694     ZBoe    C    A        1      2        2 
  17  chr17_71684694     ZGre    C    A        1      2        2 
  17  chr17_71684694     ZHar    C    A        0      0        2 
  17  chr17_71684694   Sample    C    A        0      0        2 
  17  chr17_71730695     AAsi    G    C        0      0        2 
  17  chr17_71730695     AKia    G    C        0      0        2 
  17  chr17_71730695     AOna    G    C        0      0        2 
  17  chr17_71730695     ASom    G    C        0      0        2 
  17  chr17_71730695     HCab    G    C        1      2        2 
  17  chr17_71730695     HPrz    G    C        1      2        2 
  17  chr17_71730695     ZBoe    G    C        0      0        2 
  17  chr17_71730695     ZGre    G    C        0      0        2 
  17  chr17_71730695     ZHar    G    C        0      0        2 
  17  chr17_71730695   Sample    G    C        0      0        2 
  17  chr17_71744225     AAsi    C    G        1      2        2 
  17  chr17_71744225     AKia    C    G        0      0        2 
  17  chr17_71744225     AOna    C    G        0      0        2 
  17  chr17_71744225     ASom    C    G        1      2        2 
  17  chr17_71744225     HCab    C    G        0      0        2 
  17  chr17_71744225     HPrz    C    G        0      0        2 
  17  chr17_71744225     ZBoe    C    G        0      0        2 
  17  chr17_71744225     ZGre    C    G        0      0        2 
  17  chr17_71744225     ZHar    C    G        0      0        2 
  17  chr17_71744225   Sample    C    G        1      2        2 
  17  chr17_71746940     AAsi    G    C        0      0        2 
  17  chr17_71746940     AKia    G    C        0      0        2 
  17  chr17_71746940     AOna    G    C        0      0        2 
  17  chr17_71746940     ASom    G    C        0      0        2 
  17  chr17_71746940     HCab    G    C        1      2        2 
  17  chr17_71746940     HPrz    G    C        1      2        2 
  17  chr17_71746940     ZBoe    G    C        0      0        2 
  17  chr17_71746940     ZGre    G    C        0      0        2 
  17  chr17_71746940     ZHar    G    C        0      0        2 
  17  chr17_71746940   Sample    G    C        0      0        2 
  17  chr17_71773957     AAsi    A    C        0      0        2 
  17  chr17_71773957     AKia    A    C        0      0        2 
  17  chr17_71773957     AOna    A    C        0      0        2 
  17  chr17_71773957     ASom    A    C        0      0        2 
  17  chr17_71773957     HCab    A    C        1      2        2 
  17  chr17_71773957     HPrz    A    C        1      2        2 
  17  chr17_71773957     ZBoe    A    C        0      0        2 
  17  chr17_71773957     ZGre    A    C        0      0        2 
  17  chr17_71773957     ZHar    A    C        0      0        2 
  17  chr17_71773957   Sample    A    C        0      0        2 
  17  chr17_71778375     AAsi    T    A        0      0        2 
  17  chr17_71778375     AKia    T    A        0      0        2 
  17  chr17_71778375     AOna    T    A        0      0        2 
  17  chr17_71778375     ASom    T    A        0      0        2 
  17  chr17_71778375     HCab    T    A        0      0        2 
  17  chr17_71778375     HPrz    T    A      0.5      1        2 
  17  chr17_71778375     ZBoe    T    A        0      0        2 
  17  chr17_71778375     ZGre    T    A        0      0        2 
  17  chr17_71778375     ZHar    T    A        0      0        2 
  17  chr17_71778375   Sample    T    A        0      0        2 
  17  chr17_71827310     AAsi    G    T        0      0        2 
  17  chr17_71827310     AKia    G    T        0      0        2 
  17  chr17_71827310     AOna    G    T        1      2        2 
  17  chr17_71827310     ASom    G    T        0      0        2 
  17  chr17_71827310     HCab    G    T        0      0        2 
  17  chr17_71827310     HPrz    G    T        0      0        2 
  17  chr17_71827310     ZBoe    G    T        0      0        2 
  17  chr17_71827310     ZGre    G    T        0      0        2 
  17  chr17_71827310     ZHar    G    T        0      0        2 
  17  chr17_71827310   Sample    G    T        0      0        2 
  17  chr17_71831547     AAsi    T    A        0      0        2 
  17  chr17_71831547     AKia    T    A        0      0        2 
  17  chr17_71831547     AOna    T    A        0      0        2 
  17  chr17_71831547     ASom    T    A        0      0        2 
  17  chr17_71831547     HCab    T    A      0.5      1        2 
  17  chr17_71831547     HPrz    T    A      0.5      1        2 
  17  chr17_71831547     ZBoe    T    A        0      0        2 
  17  chr17_71831547     ZGre    T    A        0      0        2 
  17  chr17_71831547     ZHar    T    A        0      0        2 
  17  chr17_71831547   Sample    T    A        0      0        2 
  17  chr17_71838736     AAsi    C    G        0      0        2 
  17  chr17_71838736     AKia    C    G        0      0        2 
  17  chr17_71838736     AOna    C    G        0      0        2 
  17  chr17_71838736     ASom    C    G        0      0        2 
  17  chr17_71838736     HCab    C    G        0      0        2 
  17  chr17_71838736     HPrz    C    G        0      0        2 
  17  chr17_71838736     ZBoe    C    G      0.5      1        2 
  17  chr17_71838736     ZGre    C    G        0      0        2 
  17  chr17_71838736     ZHar    C    G        0      0        2 
  17  chr17_71838736   Sample    C    G        0      0        2 
  17  chr17_71854513     AAsi    A    T        1      2        2 
  17  chr17_71854513     AKia    A    T        0      0        2 
  17  chr17_71854513     AOna    A    T        0      0        2 
  17  chr17_71854513     ASom    A    T        1      2        2 
  17  chr17_71854513     HCab    A    T        0      0        2 
  17  chr17_71854513     HPrz    A    T        0      0        2 
  17  chr17_71854513     ZBoe    A    T        0      0        2 
  17  chr17_71854513     ZGre    A    T        0      0        2 
  17  chr17_71854513     ZHar    A    T        0      0        2 
  17  chr17_71854513   Sample    A    T        1      2        2 
  17  chr17_71855582     AAsi    T    A        0      0        2 
  17  chr17_71855582     AKia    T    A        0      0        2 
  17  chr17_71855582     AOna    T    A        0      0        2 
  17  chr17_71855582     ASom    T    A        0      0        2 
  17  chr17_71855582     HCab    T    A        0      0        2 
  17  chr17_71855582     HPrz    T    A        0      0        2 
  17  chr17_71855582     ZBoe    T    A        0      0        2 
  17  chr17_71855582     ZGre    T    A        0      0        2 
  17  chr17_71855582     ZHar    T    A        1      2        2 
  17  chr17_71855582   Sample    T    A        0      0        2 
  17  chr17_71857153     AAsi    T    G        0      0        2 
  17  chr17_71857153     AKia    T    G        0      0        2 
  17  chr17_71857153     AOna    T    G        0      0        2 
  17  chr17_71857153     ASom    T    G        0      0        2 
  17  chr17_71857153     HCab    T    G        0      0        2 
  17  chr17_71857153     HPrz    T    G        0      0        2 
  17  chr17_71857153     ZBoe    T    G        0      0        2 
  17  chr17_71857153     ZGre    T    G        0      0        2 
  17  chr17_71857153     ZHar    T    G        1      2        2 
  17  chr17_71857153   Sample    T    G        0      0        2 
  17  chr17_71864641     AAsi    A    C        0      0        2 
  17  chr17_71864641     AKia    A    C        0      0        2 
  17  chr17_71864641     AOna    A    C        0      0        2 
  17  chr17_71864641     ASom    A    C        0      0        2 
  17  chr17_71864641     HCab    A    C        1      2        2 
  17  chr17_71864641     HPrz    A    C        1      2        2 
  17  chr17_71864641     ZBoe    A    C        0      0        2 
  17  chr17_71864641     ZGre    A    C        0      0        2 
  17  chr17_71864641     ZHar    A    C        0      0        2 
  17  chr17_71864641   Sample    A    C        0      0        2 
  17  chr17_71875453     AAsi    A    T        0      0        2 
  17  chr17_71875453     AKia    A    T        0      0        2 
  17  chr17_71875453     AOna    A    T        1      2        2 
  17  chr17_71875453     ASom    A    T        0      0        2 
  17  chr17_71875453     HCab    A    T        0      0        2 
  17  chr17_71875453     HPrz    A    T        0      0        2 
  17  chr17_71875453     ZBoe    A    T        0      0        2 
  17  chr17_71875453     ZGre    A    T        0      0        2 
  17  chr17_71875453     ZHar    A    T        0      0        2 
  17  chr17_71875453   Sample    A    T        0      0        2 
  17  chr17_71896967     AAsi    G    T        0      0        2 
  17  chr17_71896967     AKia    G    T        0      0        2 
  17  chr17_71896967     AOna    G    T        0      0        2 
  17  chr17_71896967     ASom    G    T        0      0        2 
  17  chr17_71896967     HCab    G    T        0      0        2 
  17  chr17_71896967     HPrz    G    T        0      0        2 
  17  chr17_71896967     ZBoe    G    T      0.5      1        2 
  17  chr17_71896967     ZGre    G    T        0      0        2 
  17  chr17_71896967     ZHar    G    T        0      0        2 
  17  chr17_71896967   Sample    G    T        0      0        2 
  17  chr17_71910976     AAsi    C    G        0      0        2 
  17  chr17_71910976     AKia    C    G        0      0        2 
  17  chr17_71910976     AOna    C    G        0      0        2 
  17  chr17_71910976     ASom    C    G        0      0        2 
  17  chr17_71910976     HCab    C    G        0      0        2 
  17  chr17_71910976     HPrz    C    G        0      0        2 
  17  chr17_71910976     ZBoe    C    G        1      2        2 
  17  chr17_71910976     ZGre    C    G        1      2        2 
  17  chr17_71910976     ZHar    C    G        0      0        2 
  17  chr17_71910976   Sample    C    G        0      0        2 
  17  chr17_71911823     AAsi    G    C        0      0        2 
  17  chr17_71911823     AKia    G    C        1      2        2 
  17  chr17_71911823     AOna    G    C        0      0        2 
  17  chr17_71911823     ASom    G    C        0      0        2 
  17  chr17_71911823     HCab    G    C        0      0        2 
  17  chr17_71911823     HPrz    G    C        0      0        2 
  17  chr17_71911823     ZBoe    G    C        0      0        2 
  17  chr17_71911823     ZGre    G    C        0      0        2 
  17  chr17_71911823     ZHar    G    C        0      0        2 
  17  chr17_71911823   Sample    G    C        0      0        2 
  17  chr17_71922120     AAsi    C    A        0      0        2 
  17  chr17_71922120     AKia    C    A        0      0        2 
  17  chr17_71922120     AOna    C    A        0      0        2 
  17  chr17_71922120     ASom    C    A        0      0        2 
  17  chr17_71922120     HCab    C    A        0      0        2 
  17  chr17_71922120     HPrz    C    A        0      0        2 
  17  chr17_71922120     ZBoe    C    A        0      0        2 
  17  chr17_71922120     ZGre    C    A        1      2        2 
  17  chr17_71922120     ZHar    C    A        0      0        2 
  17  chr17_71922120   Sample    C    A        0      0        2 
  17  chr17_71973113     AAsi    A    C      0.5      1        2 
  17  chr17_71973113     AKia    A    C        0      0        2 
  17  chr17_71973113     AOna    A    C        0      0        2 
  17  chr17_71973113     ASom    A    C        0      0        2 
  17  chr17_71973113     HCab    A    C        0      0        2 
  17  chr17_71973113     HPrz    A    C        0      0        2 
  17  chr17_71973113     ZBoe    A    C        0      0        2 
  17  chr17_71973113     ZGre    A    C        0      0        2 
  17  chr17_71973113     ZHar    A    C        0      0        2 
  17  chr17_71973113   Sample    A    C        1      2        2 
  17  chr17_72041367     AAsi    T    G        0      0        2 
  17  chr17_72041367     AKia    T    G        0      0        2 
  17  chr17_72041367     AOna    T    G        1      2        2 
  17  chr17_72041367     ASom    T    G        0      0        2 
  17  chr17_72041367     HCab    T    G        0      0        2 
  17  chr17_72041367     HPrz    T    G        0      0        2 
  17  chr17_72041367     ZBoe    T    G        0      0        2 
  17  chr17_72041367     ZGre    T    G        0      0        2 
  17  chr17_72041367     ZHar    T    G        0      0        2 
  17  chr17_72041367   Sample    T    G        0      0        2 
  17  chr17_72084417     AAsi    A    T        0      0        2 
  17  chr17_72084417     AKia    A    T        0      0        2 
  17  chr17_72084417     AOna    A    T        0      0        2 
  17  chr17_72084417     ASom    A    T        0      0        2 
  17  chr17_72084417     HCab    A    T        0      0        2 
  17  chr17_72084417     HPrz    A    T        0      0        2 
  17  chr17_72084417     ZBoe    A    T        0      0        2 
  17  chr17_72084417     ZGre    A    T        1      2        2 
  17  chr17_72084417     ZHar    A    T        0      0        2 
  17  chr17_72084417   Sample    A    T        0      0        2 
  17  chr17_72104248     AAsi    T    A        0      0        2 
  17  chr17_72104248     AKia    T    A        0      0        2 
  17  chr17_72104248     AOna    T    A        0      0        2 
  17  chr17_72104248     ASom    T    A        0      0        2 
  17  chr17_72104248     HCab    T    A        0      0        2 
  17  chr17_72104248     HPrz    T    A        0      0        2 
  17  chr17_72104248     ZBoe    T    A        0      0        2 
  17  chr17_72104248     ZGre    T    A        0      0        2 
  17  chr17_72104248     ZHar    T    A        1      2        2 
  17  chr17_72104248   Sample    T    A        0      0        2 
  17  chr17_72121762     AAsi    C    G        0      0        2 
  17  chr17_72121762     AKia    C    G        0      0        2 
  17  chr17_72121762     AOna    C    G        0      0        2 
  17  chr17_72121762     ASom    C    G        0      0        2 
  17  chr17_72121762     HCab    C    G        0      0        2 
  17  chr17_72121762     HPrz    C    G        0      0        2 
  17  chr17_72121762     ZBoe    C    G      0.5      1        2 
  17  chr17_72121762     ZGre    C    G        0      0        2 
  17  chr17_72121762     ZHar    C    G        0      0        2 
  17  chr17_72121762   Sample    C    G        0      0        2 
  17  chr17_72124421     AAsi    T    A        0      0        2 
  17  chr17_72124421     AKia    T    A        0      0        2 
  17  chr17_72124421     AOna    T    A        0      0        2 
  17  chr17_72124421     ASom    T    A        0      0        2 
  17  chr17_72124421     HCab    T    A        0      0        2 
  17  chr17_72124421     HPrz    T    A        0      0        2 
  17  chr17_72124421     ZBoe    T    A        0      0        2 
  17  chr17_72124421     ZGre    T    A        1      2        2 
  17  chr17_72124421     ZHar    T    A        0      0        2 
  17  chr17_72124421   Sample    T    A        0      0        2 
  17  chr17_72127598     AAsi    G    T        0      0        2 
  17  chr17_72127598     AKia    G    T        0      0        2 
  17  chr17_72127598     AOna    G    T        0      0        2 
  17  chr17_72127598     ASom    G    T        0      0        2 
  17  chr17_72127598     HCab    G    T        0      0        2 
  17  chr17_72127598     HPrz    G    T        0      0        2 
  17  chr17_72127598     ZBoe    G    T        0      0        2 
  17  chr17_72127598     ZGre    G    T        0      0        2 
  17  chr17_72127598     ZHar    G    T        1      2        2 
  17  chr17_72127598   Sample    G    T        0      0        2 
  17  chr17_72153910     AAsi    A    T        0      0        2 
  17  chr17_72153910     AKia    A    T        0      0        2 
  17  chr17_72153910     AOna    A    T        0      0        2 
  17  chr17_72153910     ASom    A    T        0      0        2 
  17  chr17_72153910     HCab    A    T        1      2        2 
  17  chr17_72153910     HPrz    A    T        1      2        2 
  17  chr17_72153910     ZBoe    A    T        0      0        2 
  17  chr17_72153910     ZGre    A    T        0      0        2 
  17  chr17_72153910     ZHar    A    T        0      0        2 
  17  chr17_72153910   Sample    A    T        0      0        2 
  17  chr17_72168947     AAsi    G    T        0      0        2 
  17  chr17_72168947     AKia    G    T        0      0        2 
  17  chr17_72168947     AOna    G    T        0      0        2 
  17  chr17_72168947     ASom    G    T        0      0        2 
  17  chr17_72168947     HCab    G    T        0      0        2 
  17  chr17_72168947     HPrz    G    T        0      0        2 
  17  chr17_72168947     ZBoe    G    T        0      0        2 
  17  chr17_72168947     ZGre    G    T        0      0        2 
  17  chr17_72168947     ZHar    G    T        1      2        2 
  17  chr17_72168947   Sample    G    T        0      0        2 
  17  chr17_72170830     AAsi    T    A        0      0        2 
  17  chr17_72170830     AKia    T    A        1      2        2 
  17  chr17_72170830     AOna    T    A        0      0        2 
  17  chr17_72170830     ASom    T    A        0      0        2 
  17  chr17_72170830     HCab    T    A        0      0        2 
  17  chr17_72170830     HPrz    T    A        0      0        2 
  17  chr17_72170830     ZBoe    T    A        0      0        2 
  17  chr17_72170830     ZGre    T    A        0      0        2 
  17  chr17_72170830     ZHar    T    A        0      0        2 
  17  chr17_72170830   Sample    T    A        0      0        2 
  17  chr17_72217626     AAsi    G    C        0      0        2 
  17  chr17_72217626     AKia    G    C        0      0        2 
  17  chr17_72217626     AOna    G    C        0      0        2 
  17  chr17_72217626     ASom    G    C        0      0        2 
  17  chr17_72217626     HCab    G    C        0      0        2 
  17  chr17_72217626     HPrz    G    C        0      0        2 
  17  chr17_72217626     ZBoe    G    C        1      2        2 
  17  chr17_72217626     ZGre    G    C        0      0        2 
  17  chr17_72217626     ZHar    G    C        1      2        2 
  17  chr17_72217626   Sample    G    C        0      0        2 
  17  chr17_72229259     AAsi    C    A        0      0        2 
  17  chr17_72229259     AKia    C    A        0      0        2 
  17  chr17_72229259     AOna    C    A        0      0        2 
  17  chr17_72229259     ASom    C    A        0      0        2 
  17  chr17_72229259     HCab    C    A        0      0        2 
  17  chr17_72229259     HPrz    C    A        0      0        2 
  17  chr17_72229259     ZBoe    C    A        0      0        2 
  17  chr17_72229259     ZGre    C    A        0      0        2 
  17  chr17_72229259     ZHar    C    A        1      2        2 
  17  chr17_72229259   Sample    C    A        0      0        2 
  17  chr17_72268651     AAsi    C    A        0      0        2 
  17  chr17_72268651     AKia    C    A        0      0        2 
  17  chr17_72268651     AOna    C    A        0      0        2 
  17  chr17_72268651     ASom    C    A        0      0        2 
  17  chr17_72268651     HCab    C    A        0      0        2 
  17  chr17_72268651     HPrz    C    A        0      0        2 
  17  chr17_72268651     ZBoe    C    A        0      0        2 
  17  chr17_72268651     ZGre    C    A        1      2        2 
  17  chr17_72268651     ZHar    C    A        0      0        2 
  17  chr17_72268651   Sample    C    A        0      0        2 
  17  chr17_72274618     AAsi    G    C        1      2        2 
  17  chr17_72274618     AKia    G    C        0      0        2 
  17  chr17_72274618     AOna    G    C        0      0        2 
  17  chr17_72274618     ASom    G    C        1      2        2 
  17  chr17_72274618     HCab    G    C        0      0        2 
  17  chr17_72274618     HPrz    G    C        0      0        2 
  17  chr17_72274618     ZBoe    G    C        0      0        2 
  17  chr17_72274618     ZGre    G    C        0      0        2 
  17  chr17_72274618     ZHar    G    C        0      0        2 
  17  chr17_72274618   Sample    G    C        1      2        2 
  17  chr17_72304437     AAsi    C    A        0      0        2 
  17  chr17_72304437     AKia    C    A        0      0        2 
  17  chr17_72304437     AOna    C    A        0      0        2 
  17  chr17_72304437     ASom    C    A        0      0        2 
  17  chr17_72304437     HCab    C    A      0.5      1        2 
  17  chr17_72304437     HPrz    C    A        0      0        2 
  17  chr17_72304437     ZBoe    C    A        0      0        2 
  17  chr17_72304437     ZGre    C    A        0      0        2 
  17  chr17_72304437     ZHar    C    A        0      0        2 
  17  chr17_72304437   Sample    C    A        0      0        2 
  17  chr17_72309670     AAsi    T    G        0      0        2 
  17  chr17_72309670     AKia    T    G        1      2        2 
  17  chr17_72309670     AOna    T    G        0      0        2 
  17  chr17_72309670     ASom    T    G        0      0        2 
  17  chr17_72309670     HCab    T    G        0      0        2 
  17  chr17_72309670     HPrz    T    G        0      0        2 
  17  chr17_72309670     ZBoe    T    G        0      0        2 
  17  chr17_72309670     ZGre    T    G        0      0        2 
  17  chr17_72309670     ZHar    T    G        0      0        2 
  17  chr17_72309670   Sample    T    G        0      0        2 
  17  chr17_72317647     AAsi    T    G        0      0        2 
  17  chr17_72317647     AKia    T    G        0      0        2 
  17  chr17_72317647     AOna    T    G        0      0        2 
  17  chr17_72317647     ASom    T    G        0      0        2 
  17  chr17_72317647     HCab    T    G        0      0        2 
  17  chr17_72317647     HPrz    T    G        0      0        2 
  17  chr17_72317647     ZBoe    T    G        0      0        2 
  17  chr17_72317647     ZGre    T    G        0      0        2 
  17  chr17_72317647     ZHar    T    G        1      2        2 
  17  chr17_72317647   Sample    T    G        0      0        2 
  17  chr17_72334992     AAsi    T    G        0      0        2 
  17  chr17_72334992     AKia    T    G        0      0        2 
  17  chr17_72334992     AOna    T    G        0      0        2 
  17  chr17_72334992     ASom    T    G        0      0        2 
  17  chr17_72334992     HCab    T    G        1      2        2 
  17  chr17_72334992     HPrz    T    G        1      2        2 
  17  chr17_72334992     ZBoe    T    G        0      0        2 
  17  chr17_72334992     ZGre    T    G        0      0        2 
  17  chr17_72334992     ZHar    T    G        0      0        2 
  17  chr17_72334992   Sample    T    G        0      0        2 
  17  chr17_72365274     AAsi    C    G        0      0        2 
  17  chr17_72365274     AKia    C    G        0      0        2 
  17  chr17_72365274     AOna    C    G        0      0        2 
  17  chr17_72365274     ASom    C    G        0      0        2 
  17  chr17_72365274     HCab    C    G        1      2        2 
  17  chr17_72365274     HPrz    C    G        1      2        2 
  17  chr17_72365274     ZBoe    C    G        0      0        2 
  17  chr17_72365274     ZGre    C    G        0      0        2 
  17  chr17_72365274     ZHar    C    G        0      0        2 
  17  chr17_72365274   Sample    C    G        0      0        2 
  17  chr17_72386272     AAsi    C    A        0      0        2 
  17  chr17_72386272     AKia    C    A        1      2        2 
  17  chr17_72386272     AOna    C    A        0      0        2 
  17  chr17_72386272     ASom    C    A        0      0        2 
  17  chr17_72386272     HCab    C    A        0      0        2 
  17  chr17_72386272     HPrz    C    A        0      0        2 
  17  chr17_72386272     ZBoe    C    A        0      0        2 
  17  chr17_72386272     ZGre    C    A        0      0        2 
  17  chr17_72386272     ZHar    C    A        0      0        2 
  17  chr17_72386272   Sample    C    A        0      0        2 
  17  chr17_72436132     AAsi    G    T        0      0        2 
  17  chr17_72436132     AKia    G    T        0      0        2 
  17  chr17_72436132     AOna    G    T        0      0        2 
  17  chr17_72436132     ASom    G    T        0      0        2 
  17  chr17_72436132     HCab    G    T        0      0        2 
  17  chr17_72436132     HPrz    G    T        0      0        2 
  17  chr17_72436132     ZBoe    G    T      0.5      1        2 
  17  chr17_72436132     ZGre    G    T        0      0        2 
  17  chr17_72436132     ZHar    G    T        0      0        2 
  17  chr17_72436132   Sample    G    T        0      0        2 
  17  chr17_72449184     AAsi    G    C        0      0        2 
  17  chr17_72449184     AKia    G    C        1      2        2 
  17  chr17_72449184     AOna    G    C        0      0        2 
  17  chr17_72449184     ASom    G    C        0      0        2 
  17  chr17_72449184     HCab    G    C        0      0        2 
  17  chr17_72449184     HPrz    G    C        0      0        2 
  17  chr17_72449184     ZBoe    G    C        0      0        2 
  17  chr17_72449184     ZGre    G    C        0      0        2 
  17  chr17_72449184     ZHar    G    C        0      0        2 
  17  chr17_72449184   Sample    G    C        0      0        2 
  17  chr17_72465642     AAsi    C    G        0      0        2 
  17  chr17_72465642     AKia    C    G        0      0        2 
  17  chr17_72465642     AOna    C    G        0      0        2 
  17  chr17_72465642     ASom    C    G        1      2        2 
  17  chr17_72465642     HCab    C    G        0      0        2 
  17  chr17_72465642     HPrz    C    G        0      0        2 
  17  chr17_72465642     ZBoe    C    G        0      0        2 
  17  chr17_72465642     ZGre    C    G        0      0        2 
  17  chr17_72465642     ZHar    C    G        0      0        2 
  17  chr17_72465642   Sample    C    G        0      0        2 
  17  chr17_72486073     AAsi    T    G        0      0        2 
  17  chr17_72486073     AKia    T    G        0      0        2 
  17  chr17_72486073     AOna    T    G        1      2        2 
  17  chr17_72486073     ASom    T    G        0      0        2 
  17  chr17_72486073     HCab    T    G        0      0        2 
  17  chr17_72486073     HPrz    T    G        0      0        2 
  17  chr17_72486073     ZBoe    T    G        0      0        2 
  17  chr17_72486073     ZGre    T    G        0      0        2 
  17  chr17_72486073     ZHar    T    G        0      0        2 
  17  chr17_72486073   Sample    T    G        0      0        2 
  17  chr17_72497568     AAsi    C    G        0      0        2 
  17  chr17_72497568     AKia    C    G        0      0        2 
  17  chr17_72497568     AOna    C    G        0      0        2 
  17  chr17_72497568     ASom    C    G        0      0        2 
  17  chr17_72497568     HCab    C    G        1      2        2 
  17  chr17_72497568     HPrz    C    G        1      2        2 
  17  chr17_72497568     ZBoe    C    G        0      0        2 
  17  chr17_72497568     ZGre    C    G        0      0        2 
  17  chr17_72497568     ZHar    C    G        0      0        2 
  17  chr17_72497568   Sample    C    G        0      0        2 
  17  chr17_72497893     AAsi    T    A        0      0        2 
  17  chr17_72497893     AKia    T    A        0      0        2 
  17  chr17_72497893     AOna    T    A        0      0        2 
  17  chr17_72497893     ASom    T    A        0      0        2 
  17  chr17_72497893     HCab    T    A        1      2        2 
  17  chr17_72497893     HPrz    T    A        1      2        2 
  17  chr17_72497893     ZBoe    T    A        0      0        2 
  17  chr17_72497893     ZGre    T    A        0      0        2 
  17  chr17_72497893     ZHar    T    A        0      0        2 
  17  chr17_72497893   Sample    T    A        0      0        2 
  17  chr17_72499273     AAsi    T    G        0      0        2 
  17  chr17_72499273     AKia    T    G        0      0        2 
  17  chr17_72499273     AOna    T    G        0      0        2 
  17  chr17_72499273     ASom    T    G        0      0        2 
  17  chr17_72499273     HCab    T    G      0.5      1        2 
  17  chr17_72499273     HPrz    T    G        0      0        2 
  17  chr17_72499273     ZBoe    T    G        0      0        2 
  17  chr17_72499273     ZGre    T    G        0      0        2 
  17  chr17_72499273     ZHar    T    G        0      0        2 
  17  chr17_72499273   Sample    T    G        0      0        2 
  17  chr17_72509182     AAsi    C    A        0      0        2 
  17  chr17_72509182     AKia    C    A        0      0        2 
  17  chr17_72509182     AOna    C    A        0      0        2 
  17  chr17_72509182     ASom    C    A        0      0        2 
  17  chr17_72509182     HCab    C    A        0      0        2 
  17  chr17_72509182     HPrz    C    A      0.5      1        2 
  17  chr17_72509182     ZBoe    C    A        0      0        2 
  17  chr17_72509182     ZGre    C    A        0      0        2 
  17  chr17_72509182     ZHar    C    A        0      0        2 
  17  chr17_72509182   Sample    C    A        0      0        2 
  17  chr17_72521051     AAsi    C    G        0      0        2 
  17  chr17_72521051     AKia    C    G        0      0        2 
  17  chr17_72521051     AOna    C    G        0      0        2 
  17  chr17_72521051     ASom    C    G        0      0        2 
  17  chr17_72521051     HCab    C    G        1      2        2 
  17  chr17_72521051     HPrz    C    G        1      2        2 
  17  chr17_72521051     ZBoe    C    G        0      0        2 
  17  chr17_72521051     ZGre    C    G        0      0        2 
  17  chr17_72521051     ZHar    C    G        0      0        2 
  17  chr17_72521051   Sample    C    G        0      0        2 
  17  chr17_72543655     AAsi    A    T        0      0        2 
  17  chr17_72543655     AKia    A    T        0      0        2 
  17  chr17_72543655     AOna    A    T        0      0        2 
  17  chr17_72543655     ASom    A    T        0      0        2 
  17  chr17_72543655     HCab    A    T        1      2        2 
  17  chr17_72543655     HPrz    A    T        1      2        2 
  17  chr17_72543655     ZBoe    A    T        0      0        2 
  17  chr17_72543655     ZGre    A    T        0      0        2 
  17  chr17_72543655     ZHar    A    T        0      0        2 
  17  chr17_72543655   Sample    A    T        0      0        2 
  17  chr17_72553921     AAsi    G    T        0      0        2 
  17  chr17_72553921     AKia    G    T        0      0        2 
  17  chr17_72553921     AOna    G    T        0      0        2 
  17  chr17_72553921     ASom    G    T        0      0        2 
  17  chr17_72553921     HCab    G    T        0      0        2 
  17  chr17_72553921     HPrz    G    T        0      0        2 
  17  chr17_72553921     ZBoe    G    T        1      2        2 
  17  chr17_72553921     ZGre    G    T        0      0        2 
  17  chr17_72553921     ZHar    G    T        0      0        2 
  17  chr17_72553921   Sample    G    T        0      0        2 
  17  chr17_72578386     AAsi    C    G        0      0        2 
  17  chr17_72578386     AKia    C    G        0      0        2 
  17  chr17_72578386     AOna    C    G        1      2        2 
  17  chr17_72578386     ASom    C    G        0      0        2 
  17  chr17_72578386     HCab    C    G        0      0        2 
  17  chr17_72578386     HPrz    C    G        0      0        2 
  17  chr17_72578386     ZBoe    C    G        0      0        2 
  17  chr17_72578386     ZGre    C    G        0      0        2 
  17  chr17_72578386     ZHar    C    G        0      0        2 
  17  chr17_72578386   Sample    C    G        0      0        2 
  17  chr17_72591050     AAsi    C    A        0      0        2 
  17  chr17_72591050     AKia    C    A      0.5      1        2 
  17  chr17_72591050     AOna    C    A        0      0        2 
  17  chr17_72591050     ASom    C    A        0      0        2 
  17  chr17_72591050     HCab    C    A        0      0        2 
  17  chr17_72591050     HPrz    C    A        0      0        2 
  17  chr17_72591050     ZBoe    C    A        1      2        2 
  17  chr17_72591050     ZGre    C    A        1      2        2 
  17  chr17_72591050     ZHar    C    A        1      2        2 
  17  chr17_72591050   Sample    C    A        0      0        2 
  17  chr17_72594056     AAsi    T    G        0      0        2 
  17  chr17_72594056     AKia    T    G        0      0        2 
  17  chr17_72594056     AOna    T    G        0      0        2 
  17  chr17_72594056     ASom    T    G        0      0        2 
  17  chr17_72594056     HCab    T    G        0      0        2 
  17  chr17_72594056     HPrz    T    G        0      0        2 
  17  chr17_72594056     ZBoe    T    G      0.5      1        2 
  17  chr17_72594056     ZGre    T    G        0      0        2 
  17  chr17_72594056     ZHar    T    G        0      0        2 
  17  chr17_72594056   Sample    T    G        0      0        2 
  17  chr17_72608857     AAsi    A    T        0      0        2 
  17  chr17_72608857     AKia    A    T        0      0        2 
  17  chr17_72608857     AOna    A    T        0      0        2 
  17  chr17_72608857     ASom    A    T        0      0        2 
  17  chr17_72608857     HCab    A    T        1      2        2 
  17  chr17_72608857     HPrz    A    T        1      2        2 
  17  chr17_72608857     ZBoe    A    T        0      0        2 
  17  chr17_72608857     ZGre    A    T        0      0        2 
  17  chr17_72608857     ZHar    A    T        0      0        2 
  17  chr17_72608857   Sample    A    T        0      0        2 
  17  chr17_72640980     AAsi    G    T        0      0        2 
  17  chr17_72640980     AKia    G    T        0      0        2 
  17  chr17_72640980     AOna    G    T        0      0        2 
  17  chr17_72640980     ASom    G    T        0      0        2 
  17  chr17_72640980     HCab    G    T        0      0        2 
  17  chr17_72640980     HPrz    G    T        0      0        2 
  17  chr17_72640980     ZBoe    G    T        0      0        2 
  17  chr17_72640980     ZGre    G    T        1      2        2 
  17  chr17_72640980     ZHar    G    T        0      0        2 
  17  chr17_72640980   Sample    G    T        0      0        2 
  17  chr17_72651190     AAsi    G    C        1      2        2 
  17  chr17_72651190     AKia    G    C        0      0        2 
  17  chr17_72651190     AOna    G    C        0      0        2 
  17  chr17_72651190     ASom    G    C        1      2        2 
  17  chr17_72651190     HCab    G    C        0      0        2 
  17  chr17_72651190     HPrz    G    C        0      0        2 
  17  chr17_72651190     ZBoe    G    C        0      0        2 
  17  chr17_72651190     ZGre    G    C        0      0        2 
  17  chr17_72651190     ZHar    G    C        0      0        2 
  17  chr17_72651190   Sample    G    C        1      2        2 
  17  chr17_72656925     AAsi    G    C        0      0        2 
  17  chr17_72656925     AKia    G    C        0      0        2 
  17  chr17_72656925     AOna    G    C        0      0        2 
  17  chr17_72656925     ASom    G    C        0      0        2 
  17  chr17_72656925     HCab    G    C        1      2        2 
  17  chr17_72656925     HPrz    G    C      0.5      1        2 
  17  chr17_72656925     ZBoe    G    C        0      0        2 
  17  chr17_72656925     ZGre    G    C        0      0        2 
  17  chr17_72656925     ZHar    G    C        0      0        2 
  17  chr17_72656925   Sample    G    C        0      0        2 
  17  chr17_72674907     AAsi    A    T        0      0        2 
  17  chr17_72674907     AKia    A    T        0      0        2 
  17  chr17_72674907     AOna    A    T        0      0        2 
  17  chr17_72674907     ASom    A    T        0      0        2 
  17  chr17_72674907     HCab    A    T        0      0        2 
  17  chr17_72674907     HPrz    A    T        0      0        2 
  17  chr17_72674907     ZBoe    A    T        0      0        2 
  17  chr17_72674907     ZGre    A    T        0      0        2 
  17  chr17_72674907     ZHar    A    T        1      2        2 
  17  chr17_72674907   Sample    A    T        0      0        2 
  17  chr17_72678563     AAsi    C    A        0      0        2 
  17  chr17_72678563     AKia    C    A        0      0        2 
  17  chr17_72678563     AOna    C    A        0      0        2 
  17  chr17_72678563     ASom    C    A        0      0        2 
  17  chr17_72678563     HCab    C    A        0      0        2 
  17  chr17_72678563     HPrz    C    A        0      0        2 
  17  chr17_72678563     ZBoe    C    A        0      0        2 
  17  chr17_72678563     ZGre    C    A        1      2        2 
  17  chr17_72678563     ZHar    C    A        0      0        2 
  17  chr17_72678563   Sample    C    A        0      0        2 
  17  chr17_72679781     AAsi    T    A        0      0        2 
  17  chr17_72679781     AKia    T    A      0.5      1        2 
  17  chr17_72679781     AOna    T    A        0      0        2 
  17  chr17_72679781     ASom    T    A        0      0        2 
  17  chr17_72679781     HCab    T    A        0      0        2 
  17  chr17_72679781     HPrz    T    A        0      0        2 
  17  chr17_72679781     ZBoe    T    A        0      0        2 
  17  chr17_72679781     ZGre    T    A        0      0        2 
  17  chr17_72679781     ZHar    T    A        0      0        2 
  17  chr17_72679781   Sample    T    A        0      0        2 
  17  chr17_72701948     AAsi    C    A        0      0        2 
  17  chr17_72701948     AKia    C    A        0      0        2 
  17  chr17_72701948     AOna    C    A        0      0        2 
  17  chr17_72701948     ASom    C    A        0      0        2 
  17  chr17_72701948     HCab    C    A        0      0        2 
  17  chr17_72701948     HPrz    C    A        0      0        2 
  17  chr17_72701948     ZBoe    C    A        0      0        2 
  17  chr17_72701948     ZGre    C    A        0      0        2 
  17  chr17_72701948     ZHar    C    A      0.5      1        2 
  17  chr17_72701948   Sample    C    A        0      0        2 
  17  chr17_72706685     AAsi    G    T        0      0        2 
  17  chr17_72706685     AKia    G    T        0      0        2 
  17  chr17_72706685     AOna    G    T        1      2        2 
  17  chr17_72706685     ASom    G    T        0      0        2 
  17  chr17_72706685     HCab    G    T        0      0        2 
  17  chr17_72706685     HPrz    G    T        0      0        2 
  17  chr17_72706685     ZBoe    G    T        0      0        2 
  17  chr17_72706685     ZGre    G    T        0      0        2 
  17  chr17_72706685     ZHar    G    T        0      0        2 
  17  chr17_72706685   Sample    G    T        0      0        2 
  17  chr17_72733249     AAsi    T    G        0      0        2 
  17  chr17_72733249     AKia    T    G        0      0        2 
  17  chr17_72733249     AOna    T    G        0      0        2 
  17  chr17_72733249     ASom    T    G        0      0        2 
  17  chr17_72733249     HCab    T    G        1      2        2 
  17  chr17_72733249     HPrz    T    G        1      2        2 
  17  chr17_72733249     ZBoe    T    G        0      0        2 
  17  chr17_72733249     ZGre    T    G        0      0        2 
  17  chr17_72733249     ZHar    T    G        0      0        2 
  17  chr17_72733249   Sample    T    G        0      0        2 
  17  chr17_72777830     AAsi    A    T        0      0        2 
  17  chr17_72777830     AKia    A    T        0      0        2 
  17  chr17_72777830     AOna    A    T        0      0        2 
  17  chr17_72777830     ASom    A    T        0      0        2 
  17  chr17_72777830     HCab    A    T        1      2        2 
  17  chr17_72777830     HPrz    A    T        1      2        2 
  17  chr17_72777830     ZBoe    A    T        0      0        2 
  17  chr17_72777830     ZGre    A    T        0      0        2 
  17  chr17_72777830     ZHar    A    T        0      0        2 
  17  chr17_72777830   Sample    A    T        0      0        2 
  17  chr17_72783122     AAsi    A    C        0      0        2 
  17  chr17_72783122     AKia    A    C      0.5      1        2 
  17  chr17_72783122     AOna    A    C        1      2        2 
  17  chr17_72783122     ASom    A    C        0      0        2 
  17  chr17_72783122     HCab    A    C        0      0        2 
  17  chr17_72783122     HPrz    A    C        0      0        2 
  17  chr17_72783122     ZBoe    A    C        0      0        2 
  17  chr17_72783122     ZGre    A    C        0      0        2 
  17  chr17_72783122     ZHar    A    C        0      0        2 
  17  chr17_72783122   Sample    A    C        0      0        2 
  17  chr17_72798501     AAsi    T    G        0      0        2 
  17  chr17_72798501     AKia    T    G        0      0        2 
  17  chr17_72798501     AOna    T    G        0      0        2 
  17  chr17_72798501     ASom    T    G      0.5      1        2 
  17  chr17_72798501     HCab    T    G        0      0        2 
  17  chr17_72798501     HPrz    T    G        0      0        2 
  17  chr17_72798501     ZBoe    T    G        0      0        2 
  17  chr17_72798501     ZGre    T    G        0      0        2 
  17  chr17_72798501     ZHar    T    G        0      0        2 
  17  chr17_72798501   Sample    T    G        0      0        2 
  17  chr17_72814710     AAsi    G    T        0      0        2 
  17  chr17_72814710     AKia    G    T        0      0        2 
  17  chr17_72814710     AOna    G    T        0      0        2 
  17  chr17_72814710     ASom    G    T        0      0        2 
  17  chr17_72814710     HCab    G    T        1      2        2 
  17  chr17_72814710     HPrz    G    T        1      2        2 
  17  chr17_72814710     ZBoe    G    T        0      0        2 
  17  chr17_72814710     ZGre    G    T        0      0        2 
  17  chr17_72814710     ZHar    G    T        0      0        2 
  17  chr17_72814710   Sample    G    T        0      0        2 
  17  chr17_72815393     AAsi    T    A        0      0        2 
  17  chr17_72815393     AKia    T    A        0      0        2 
  17  chr17_72815393     AOna    T    A        0      0        2 
  17  chr17_72815393     ASom    T    A        0      0        2 
  17  chr17_72815393     HCab    T    A        1      2        2 
  17  chr17_72815393     HPrz    T    A        1      2        2 
  17  chr17_72815393     ZBoe    T    A        0      0        2 
  17  chr17_72815393     ZGre    T    A        0      0        2 
  17  chr17_72815393     ZHar    T    A        0      0        2 
  17  chr17_72815393   Sample    T    A        0      0        2 
  17  chr17_72835953     AAsi    C    A        0      0        2 
  17  chr17_72835953     AKia    C    A        0      0        2 
  17  chr17_72835953     AOna    C    A        0      0        2 
  17  chr17_72835953     ASom    C    A        0      0        2 
  17  chr17_72835953     HCab    C    A        0      0        2 
  17  chr17_72835953     HPrz    C    A        0      0        2 
  17  chr17_72835953     ZBoe    C    A        0      0        2 
  17  chr17_72835953     ZGre    C    A        0      0        2 
  17  chr17_72835953     ZHar    C    A        1      2        2 
  17  chr17_72835953   Sample    C    A        0      0        2 
  17  chr17_72836836     AAsi    C    A        0      0        2 
  17  chr17_72836836     AKia    C    A      0.5      1        2 
  17  chr17_72836836     AOna    C    A        0      0        2 
  17  chr17_72836836     ASom    C    A        0      0        2 
  17  chr17_72836836     HCab    C    A        0      0        2 
  17  chr17_72836836     HPrz    C    A        0      0        2 
  17  chr17_72836836     ZBoe    C    A        0      0        2 
  17  chr17_72836836     ZGre    C    A        0      0        2 
  17  chr17_72836836     ZHar    C    A        0      0        2 
  17  chr17_72836836   Sample    C    A        0      0        2 
  17  chr17_72847532     AAsi    C    A        0      0        2 
  17  chr17_72847532     AKia    C    A        0      0        2 
  17  chr17_72847532     AOna    C    A        0      0        2 
  17  chr17_72847532     ASom    C    A        0      0        2 
  17  chr17_72847532     HCab    C    A        0      0        2 
  17  chr17_72847532     HPrz    C    A        0      0        2 
  17  chr17_72847532     ZBoe    C    A        0      0        2 
  17  chr17_72847532     ZGre    C    A        0      0        2 
  17  chr17_72847532     ZHar    C    A      0.5      1        2 
  17  chr17_72847532   Sample    C    A        0      0        2 
  17  chr17_72874184     AAsi    G    T        0      0        2 
  17  chr17_72874184     AKia    G    T        1      2        2 
  17  chr17_72874184     AOna    G    T        0      0        2 
  17  chr17_72874184     ASom    G    T        0      0        2 
  17  chr17_72874184     HCab    G    T        0      0        2 
  17  chr17_72874184     HPrz    G    T        0      0        2 
  17  chr17_72874184     ZBoe    G    T        0      0        2 
  17  chr17_72874184     ZGre    G    T        0      0        2 
  17  chr17_72874184     ZHar    G    T        0      0        2 
  17  chr17_72874184   Sample    G    T        0      0        2 
  17  chr17_72906336     AAsi    G    T        0      0        2 
  17  chr17_72906336     AKia    G    T        0      0        2 
  17  chr17_72906336     AOna    G    T        0      0        2 
  17  chr17_72906336     ASom    G    T        0      0        2 
  17  chr17_72906336     HCab    G    T        0      0        2 
  17  chr17_72906336     HPrz    G    T        0      0        2 
  17  chr17_72906336     ZBoe    G    T        0      0        2 
  17  chr17_72906336     ZGre    G    T        0      0        2 
  17  chr17_72906336     ZHar    G    T        1      2        2 
  17  chr17_72906336   Sample    G    T        0      0        2 
  17  chr17_72921324     AAsi    T    G        0      0        2 
  17  chr17_72921324     AKia    T    G        0      0        2 
  17  chr17_72921324     AOna    T    G        0      0        2 
  17  chr17_72921324     ASom    T    G        0      0        2 
  17  chr17_72921324     HCab    T    G        1      2        2 
  17  chr17_72921324     HPrz    T    G        1      2        2 
  17  chr17_72921324     ZBoe    T    G        0      0        2 
  17  chr17_72921324     ZGre    T    G        0      0        2 
  17  chr17_72921324     ZHar    T    G        0      0        2 
  17  chr17_72921324   Sample    T    G        0      0        2 
  17  chr17_72934784     AAsi    T    A        0      0        2 
  17  chr17_72934784     AKia    T    A        1      2        2 
  17  chr17_72934784     AOna    T    A        1      2        2 
  17  chr17_72934784     ASom    T    A        0      0        2 
  17  chr17_72934784     HCab    T    A        0      0        2 
  17  chr17_72934784     HPrz    T    A        0      0        2 
  17  chr17_72934784     ZBoe    T    A        0      0        2 
  17  chr17_72934784     ZGre    T    A        0      0        2 
  17  chr17_72934784     ZHar    T    A        0      0        2 
  17  chr17_72934784   Sample    T    A        0      0        2 
  17  chr17_72942647     AAsi    A    C        1      2        2 
  17  chr17_72942647     AKia    A    C        0      0        2 
  17  chr17_72942647     AOna    A    C        0      0        2 
  17  chr17_72942647     ASom    A    C        1      2        2 
  17  chr17_72942647     HCab    A    C        0      0        2 
  17  chr17_72942647     HPrz    A    C        0      0        2 
  17  chr17_72942647     ZBoe    A    C        0      0        2 
  17  chr17_72942647     ZGre    A    C        0      0        2 
  17  chr17_72942647     ZHar    A    C        0      0        2 
  17  chr17_72942647   Sample    A    C        1      2        2 
  17  chr17_72951756     AAsi    T    G        0      0        2 
  17  chr17_72951756     AKia    T    G        0      0        2 
  17  chr17_72951756     AOna    T    G        1      2        2 
  17  chr17_72951756     ASom    T    G        0      0        2 
  17  chr17_72951756     HCab    T    G        0      0        2 
  17  chr17_72951756     HPrz    T    G        0      0        2 
  17  chr17_72951756     ZBoe    T    G        0      0        2 
  17  chr17_72951756     ZGre    T    G        0      0        2 
  17  chr17_72951756     ZHar    T    G        0      0        2 
  17  chr17_72951756   Sample    T    G        0      0        2 
  17  chr17_72959491     AAsi    G    C        0      0        2 
  17  chr17_72959491     AKia    G    C        0      0        2 
  17  chr17_72959491     AOna    G    C        0      0        2 
  17  chr17_72959491     ASom    G    C        0      0        2 
  17  chr17_72959491     HCab    G    C        0      0        2 
  17  chr17_72959491     HPrz    G    C      0.5      1        2 
  17  chr17_72959491     ZBoe    G    C        0      0        2 
  17  chr17_72959491     ZGre    G    C        0      0        2 
  17  chr17_72959491     ZHar    G    C        0      0        2 
  17  chr17_72959491   Sample    G    C        0      0        2 
  17  chr17_72961753     AAsi    T    G        0      0        2 
  17  chr17_72961753     AKia    T    G        0      0        2 
  17  chr17_72961753     AOna    T    G        1      2        2 
  17  chr17_72961753     ASom    T    G        0      0        2 
  17  chr17_72961753     HCab    T    G        0      0        2 
  17  chr17_72961753     HPrz    T    G        0      0        2 
  17  chr17_72961753     ZBoe    T    G        0      0        2 
  17  chr17_72961753     ZGre    T    G        0      0        2 
  17  chr17_72961753     ZHar    T    G        0      0        2 
  17  chr17_72961753   Sample    T    G        0      0        2 
  17  chr17_72972058     AAsi    C    A        0      0        2 
  17  chr17_72972058     AKia    C    A        0      0        2 
  17  chr17_72972058     AOna    C    A        0      0        2 
  17  chr17_72972058     ASom    C    A        0      0        2 
  17  chr17_72972058     HCab    C    A      0.5      1        2 
  17  chr17_72972058     HPrz    C    A        0      0        2 
  17  chr17_72972058     ZBoe    C    A        0      0        2 
  17  chr17_72972058     ZGre    C    A        0      0        2 
  17  chr17_72972058     ZHar    C    A        0      0        2 
  17  chr17_72972058   Sample    C    A        0      0        2 
  17  chr17_72983849     AAsi    A    C        0      0        2 
  17  chr17_72983849     AKia    A    C        1      2        2 
  17  chr17_72983849     AOna    A    C        0      0        2 
  17  chr17_72983849     ASom    A    C        0      0        2 
  17  chr17_72983849     HCab    A    C        0      0        2 
  17  chr17_72983849     HPrz    A    C        0      0        2 
  17  chr17_72983849     ZBoe    A    C        0      0        2 
  17  chr17_72983849     ZGre    A    C        0      0        2 
  17  chr17_72983849     ZHar    A    C        0      0        2 
  17  chr17_72983849   Sample    A    C        0      0        2 
  17  chr17_72991223     AAsi    C    A        0      0        2 
  17  chr17_72991223     AKia    C    A        0      0        2 
  17  chr17_72991223     AOna    C    A        0      0        2 
  17  chr17_72991223     ASom    C    A        0      0        2 
  17  chr17_72991223     HCab    C    A        0      0        2 
  17  chr17_72991223     HPrz    C    A        0      0        2 
  17  chr17_72991223     ZBoe    C    A      0.5      1        2 
  17  chr17_72991223     ZGre    C    A        1      2        2 
  17  chr17_72991223     ZHar    C    A        0      0        2 
  17  chr17_72991223   Sample    C    A        0      0        2 
  17  chr17_73003387     AAsi    G    C        0      0        2 
  17  chr17_73003387     AKia    G    C        0      0        2 
  17  chr17_73003387     AOna    G    C        0      0        2 
  17  chr17_73003387     ASom    G    C        0      0        2 
  17  chr17_73003387     HCab    G    C        0      0        2 
  17  chr17_73003387     HPrz    G    C        0      0        2 
  17  chr17_73003387     ZBoe    G    C        0      0        2 
  17  chr17_73003387     ZGre    G    C      0.5      1        2 
  17  chr17_73003387     ZHar    G    C        0      0        2 
  17  chr17_73003387   Sample    G    C        0      0        2 
  17  chr17_73011702     AAsi    A    T        0      0        2 
  17  chr17_73011702     AKia    A    T        0      0        2 
  17  chr17_73011702     AOna    A    T        0      0        2 
  17  chr17_73011702     ASom    A    T        0      0        2 
  17  chr17_73011702     HCab    A    T        0      0        2 
  17  chr17_73011702     HPrz    A    T        0      0        2 
  17  chr17_73011702     ZBoe    A    T        0      0        2 
  17  chr17_73011702     ZGre    A    T      0.5      1        2 
  17  chr17_73011702     ZHar    A    T        0      0        2 
  17  chr17_73011702   Sample    A    T        0      0        2 
  17  chr17_73022152     AAsi    C    A        0      0        2 
  17  chr17_73022152     AKia    C    A        1      2        2 
  17  chr17_73022152     AOna    C    A        1      2        2 
  17  chr17_73022152     ASom    C    A        0      0        2 
  17  chr17_73022152     HCab    C    A        0      0        2 
  17  chr17_73022152     HPrz    C    A        0      0        2 
  17  chr17_73022152     ZBoe    C    A        0      0        2 
  17  chr17_73022152     ZGre    C    A        0      0        2 
  17  chr17_73022152     ZHar    C    A        0      0        2 
  17  chr17_73022152   Sample    C    A        0      0        2 
  17  chr17_73033449     AAsi    C    G        0      0        2 
  17  chr17_73033449     AKia    C    G        0      0        2 
  17  chr17_73033449     AOna    C    G        0      0        2 
  17  chr17_73033449     ASom    C    G        0      0        2 
  17  chr17_73033449     HCab    C    G        0      0        2 
  17  chr17_73033449     HPrz    C    G        0      0        2 
  17  chr17_73033449     ZBoe    C    G        0      0        2 
  17  chr17_73033449     ZGre    C    G        0      0        2 
  17  chr17_73033449     ZHar    C    G        1      2        2 
  17  chr17_73033449   Sample    C    G        0      0        2 
  17  chr17_73043360     AAsi    G    T        0      0        2 
  17  chr17_73043360     AKia    G    T        0      0        2 
  17  chr17_73043360     AOna    G    T        0      0        2 
  17  chr17_73043360     ASom    G    T        0      0        2 
  17  chr17_73043360     HCab    G    T        1      2        2 
  17  chr17_73043360     HPrz    G    T        1      2        2 
  17  chr17_73043360     ZBoe    G    T        0      0        2 
  17  chr17_73043360     ZGre    G    T        0      0        2 
  17  chr17_73043360     ZHar    G    T        0      0        2 
  17  chr17_73043360   Sample    G    T        0      0        2 
  17  chr17_73054690     AAsi    G    T        0      0        2 
  17  chr17_73054690     AKia    G    T        0      0        2 
  17  chr17_73054690     AOna    G    T        0      0        2 
  17  chr17_73054690     ASom    G    T        0      0        2 
  17  chr17_73054690     HCab    G    T        0      0        2 
  17  chr17_73054690     HPrz    G    T        0      0        2 
  17  chr17_73054690     ZBoe    G    T        0      0        2 
  17  chr17_73054690     ZGre    G    T        0      0        2 
  17  chr17_73054690     ZHar    G    T        1      2        2 
  17  chr17_73054690   Sample    G    T        0      0        2 
  17  chr17_73077818     AAsi    C    G        0      0        2 
  17  chr17_73077818     AKia    C    G        0      0        2 
  17  chr17_73077818     AOna    C    G        0      0        2 
  17  chr17_73077818     ASom    C    G        0      0        2 
  17  chr17_73077818     HCab    C    G        0      0        2 
  17  chr17_73077818     HPrz    C    G        0      0        2 
  17  chr17_73077818     ZBoe    C    G        0      0        2 
  17  chr17_73077818     ZGre    C    G      0.5      1        2 
  17  chr17_73077818     ZHar    C    G        0      0        2 
  17  chr17_73077818   Sample    C    G        0      0        2 
  17  chr17_73083920     AAsi    C    G        0      0        2 
  17  chr17_73083920     AKia    C    G        0      0        2 
  17  chr17_73083920     AOna    C    G        0      0        2 
  17  chr17_73083920     ASom    C    G      0.5      1        2 
  17  chr17_73083920     HCab    C    G        0      0        2 
  17  chr17_73083920     HPrz    C    G        0      0        2 
  17  chr17_73083920     ZBoe    C    G        0      0        2 
  17  chr17_73083920     ZGre    C    G        0      0        2 
  17  chr17_73083920     ZHar    C    G        0      0        2 
  17  chr17_73083920   Sample    C    G        0      0        2 
  17  chr17_73106582     AAsi    A    C        0      0        2 
  17  chr17_73106582     AKia    A    C        0      0        2 
  17  chr17_73106582     AOna    A    C        0      0        2 
  17  chr17_73106582     ASom    A    C        0      0        2 
  17  chr17_73106582     HCab    A    C        0      0        2 
  17  chr17_73106582     HPrz    A    C        0      0        2 
  17  chr17_73106582     ZBoe    A    C      0.5      1        2 
  17  chr17_73106582     ZGre    A    C        0      0        2 
  17  chr17_73106582     ZHar    A    C        0      0        2 
  17  chr17_73106582   Sample    A    C        0      0        2 
  17  chr17_73107018     AAsi    C    A        0      0        2 
  17  chr17_73107018     AKia    C    A        0      0        2 
  17  chr17_73107018     AOna    C    A        0      0        2 
  17  chr17_73107018     ASom    C    A        0      0        2 
  17  chr17_73107018     HCab    C    A        0      0        2 
  17  chr17_73107018     HPrz    C    A        0      0        2 
  17  chr17_73107018     ZBoe    C    A        1      2        2 
  17  chr17_73107018     ZGre    C    A        0      0        2 
  17  chr17_73107018     ZHar    C    A        1      2        2 
  17  chr17_73107018   Sample    C    A        0      0        2 
  17  chr17_73115615     AAsi    T    A        0      0        2 
  17  chr17_73115615     AKia    T    A        0      0        2 
  17  chr17_73115615     AOna    T    A        0      0        2 
  17  chr17_73115615     ASom    T    A        0      0        2 
  17  chr17_73115615     HCab    T    A        0      0        2 
  17  chr17_73115615     HPrz    T    A        0      0        2 
  17  chr17_73115615     ZBoe    T    A        0      0        2 
  17  chr17_73115615     ZGre    T    A        1      2        2 
  17  chr17_73115615     ZHar    T    A        0      0        2 
  17  chr17_73115615   Sample    T    A        0      0        2 
  17  chr17_73148885     AAsi    G    C        0      0        2 
  17  chr17_73148885     AKia    G    C        0      0        2 
  17  chr17_73148885     AOna    G    C        0      0        2 
  17  chr17_73148885     ASom    G    C        0      0        2 
  17  chr17_73148885     HCab    G    C        0      0        2 
  17  chr17_73148885     HPrz    G    C        0      0        2 
  17  chr17_73148885     ZBoe    G    C        1      2        2 
  17  chr17_73148885     ZGre    G    C        0      0        2 
  17  chr17_73148885     ZHar    G    C        0      0        2 
  17  chr17_73148885   Sample    G    C        0      0        2 
  17  chr17_73217610     AAsi    A    C        0      0        2 
  17  chr17_73217610     AKia    A    C        1      2        2 
  17  chr17_73217610     AOna    A    C        1      2        2 
  17  chr17_73217610     ASom    A    C        0      0        2 
  17  chr17_73217610     HCab    A    C        0      0        2 
  17  chr17_73217610     HPrz    A    C        0      0        2 
  17  chr17_73217610     ZBoe    A    C        0      0        2 
  17  chr17_73217610     ZGre    A    C        0      0        2 
  17  chr17_73217610     ZHar    A    C        0      0        2 
  17  chr17_73217610   Sample    A    C        0      0        2 
  17  chr17_73225865     AAsi    A    T        0      0        2 
  17  chr17_73225865     AKia    A    T        0      0        2 
  17  chr17_73225865     AOna    A    T        0      0        2 
  17  chr17_73225865     ASom    A    T        0      0        2 
  17  chr17_73225865     HCab    A    T        0      0        2 
  17  chr17_73225865     HPrz    A    T      0.5      1        2 
  17  chr17_73225865     ZBoe    A    T        0      0        2 
  17  chr17_73225865     ZGre    A    T        0      0        2 
  17  chr17_73225865     ZHar    A    T        0      0        2 
  17  chr17_73225865   Sample    A    T        0      0        2 
  17  chr17_73227959     AAsi    T    A        0      0        2 
  17  chr17_73227959     AKia    T    A      0.5      1        2 
  17  chr17_73227959     AOna    T    A        0      0        2 
  17  chr17_73227959     ASom    T    A        0      0        2 
  17  chr17_73227959     HCab    T    A        0      0        2 
  17  chr17_73227959     HPrz    T    A        0      0        2 
  17  chr17_73227959     ZBoe    T    A        0      0        2 
  17  chr17_73227959     ZGre    T    A        0      0        2 
  17  chr17_73227959     ZHar    T    A        0      0        2 
  17  chr17_73227959   Sample    T    A        0      0        2 
  17  chr17_73258819     AAsi    A    C        0      0        2 
  17  chr17_73258819     AKia    A    C        0      0        2 
  17  chr17_73258819     AOna    A    C        0      0        2 
  17  chr17_73258819     ASom    A    C        0      0        2 
  17  chr17_73258819     HCab    A    C        0      0        2 
  17  chr17_73258819     HPrz    A    C        0      0        2 
  17  chr17_73258819     ZBoe    A    C        0      0        2 
  17  chr17_73258819     ZGre    A    C        0      0        2 
  17  chr17_73258819     ZHar    A    C      0.5      1        2 
  17  chr17_73258819   Sample    A    C        0      0        2 
  17  chr17_73265240     AAsi    T    G        0      0        2 
  17  chr17_73265240     AKia    T    G        0      0        2 
  17  chr17_73265240     AOna    T    G        0      0        2 
  17  chr17_73265240     ASom    T    G        0      0        2 
  17  chr17_73265240     HCab    T    G        0      0        2 
  17  chr17_73265240     HPrz    T    G        0      0        2 
  17  chr17_73265240     ZBoe    T    G        0      0        2 
  17  chr17_73265240     ZGre    T    G        0      0        2 
  17  chr17_73265240     ZHar    T    G      0.5      1        2 
  17  chr17_73265240   Sample    T    G        0      0        2 
  17  chr17_73282618     AAsi    G    C      0.5      1        2 
  17  chr17_73282618     AKia    G    C        0      0        2 
  17  chr17_73282618     AOna    G    C        0      0        2 
  17  chr17_73282618     ASom    G    C        0      0        2 
  17  chr17_73282618     HCab    G    C        0      0        2 
  17  chr17_73282618     HPrz    G    C        0      0        2 
  17  chr17_73282618     ZBoe    G    C        0      0        2 
  17  chr17_73282618     ZGre    G    C        0      0        2 
  17  chr17_73282618     ZHar    G    C        0      0        2 
  17  chr17_73282618   Sample    G    C        1      2        2 
  17  chr17_73318132     AAsi    A    C        0      0        2 
  17  chr17_73318132     AKia    A    C        1      2        2 
  17  chr17_73318132     AOna    A    C        0      0        2 
  17  chr17_73318132     ASom    A    C        0      0        2 
  17  chr17_73318132     HCab    A    C        0      0        2 
  17  chr17_73318132     HPrz    A    C        0      0        2 
  17  chr17_73318132     ZBoe    A    C        0      0        2 
  17  chr17_73318132     ZGre    A    C        0      0        2 
  17  chr17_73318132     ZHar    A    C        0      0        2 
  17  chr17_73318132   Sample    A    C        0      0        2 
  17  chr17_73330209     AAsi    C    A        1      2        2 
  17  chr17_73330209     AKia    C    A        0      0        2 
  17  chr17_73330209     AOna    C    A        0      0        2 
  17  chr17_73330209     ASom    C    A        1      2        2 
  17  chr17_73330209     HCab    C    A        0      0        2 
  17  chr17_73330209     HPrz    C    A        0      0        2 
  17  chr17_73330209     ZBoe    C    A        0      0        2 
  17  chr17_73330209     ZGre    C    A        0      0        2 
  17  chr17_73330209     ZHar    C    A        0      0        2 
  17  chr17_73330209   Sample    C    A        0      0        2 
  17  chr17_73348786     AAsi    C    G        0      0        2 
  17  chr17_73348786     AKia    C    G        0      0        2 
  17  chr17_73348786     AOna    C    G        0      0        2 
  17  chr17_73348786     ASom    C    G        0      0        2 
  17  chr17_73348786     HCab    C    G        0      0        2 
  17  chr17_73348786     HPrz    C    G        0      0        2 
  17  chr17_73348786     ZBoe    C    G      0.5      1        2 
  17  chr17_73348786     ZGre    C    G        0      0        2 
  17  chr17_73348786     ZHar    C    G        0      0        2 
  17  chr17_73348786   Sample    C    G        0      0        2 
  17  chr17_73350046     AAsi    A    T        0      0        2 
  17  chr17_73350046     AKia    A    T        0      0        2 
  17  chr17_73350046     AOna    A    T        0      0        2 
  17  chr17_73350046     ASom    A    T        0      0        2 
  17  chr17_73350046     HCab    A    T        0      0        2 
  17  chr17_73350046     HPrz    A    T        0      0        2 
  17  chr17_73350046     ZBoe    A    T        0      0        2 
  17  chr17_73350046     ZGre    A    T        1      2        2 
  17  chr17_73350046     ZHar    A    T        0      0        2 
  17  chr17_73350046   Sample    A    T        0      0        2 
  17  chr17_73369664     AAsi    C    A        0      0        2 
  17  chr17_73369664     AKia    C    A        0      0        2 
  17  chr17_73369664     AOna    C    A        0      0        2 
  17  chr17_73369664     ASom    C    A        0      0        2 
  17  chr17_73369664     HCab    C    A        0      0        2 
  17  chr17_73369664     HPrz    C    A        0      0        2 
  17  chr17_73369664     ZBoe    C    A        0      0        2 
  17  chr17_73369664     ZGre    C    A      0.5      1        2 
  17  chr17_73369664     ZHar    C    A        0      0        2 
  17  chr17_73369664   Sample    C    A        0      0        2 
  17  chr17_73378723     AAsi    C    A        0      0        2 
  17  chr17_73378723     AKia    C    A        0      0        2 
  17  chr17_73378723     AOna    C    A        0      0        2 
  17  chr17_73378723     ASom    C    A        0      0        2 
  17  chr17_73378723     HCab    C    A        1      2        2 
  17  chr17_73378723     HPrz    C    A        1      2        2 
  17  chr17_73378723     ZBoe    C    A        0      0        2 
  17  chr17_73378723     ZGre    C    A        0      0        2 
  17  chr17_73378723     ZHar    C    A        0      0        2 
  17  chr17_73378723   Sample    C    A        0      0        2 
  17  chr17_73394033     AAsi    T    G        0      0        2 
  17  chr17_73394033     AKia    T    G        0      0        2 
  17  chr17_73394033     AOna    T    G        0      0        2 
  17  chr17_73394033     ASom    T    G        0      0        2 
  17  chr17_73394033     HCab    T    G        0      0        2 
  17  chr17_73394033     HPrz    T    G        0      0        2 
  17  chr17_73394033     ZBoe    T    G      0.5      1        2 
  17  chr17_73394033     ZGre    T    G        0      0        2 
  17  chr17_73394033     ZHar    T    G        0      0        2 
  17  chr17_73394033   Sample    T    G        0      0        2 
  17  chr17_73456205     AAsi    G    C        0      0        2 
  17  chr17_73456205     AKia    G    C        0      0        2 
  17  chr17_73456205     AOna    G    C        0      0        2 
  17  chr17_73456205     ASom    G    C        0      0        2 
  17  chr17_73456205     HCab    G    C        0      0        2 
  17  chr17_73456205     HPrz    G    C      0.5      1        2 
  17  chr17_73456205     ZBoe    G    C        0      0        2 
  17  chr17_73456205     ZGre    G    C        0      0        2 
  17  chr17_73456205     ZHar    G    C        0      0        2 
  17  chr17_73456205   Sample    G    C        0      0        2 
  17  chr17_73488455     AAsi    A    T        0      0        2 
  17  chr17_73488455     AKia    A    T        0      0        2 
  17  chr17_73488455     AOna    A    T        0      0        2 
  17  chr17_73488455     ASom    A    T        0      0        2 
  17  chr17_73488455     HCab    A    T        1      2        2 
  17  chr17_73488455     HPrz    A    T        1      2        2 
  17  chr17_73488455     ZBoe    A    T        0      0        2 
  17  chr17_73488455     ZGre    A    T        0      0        2 
  17  chr17_73488455     ZHar    A    T        0      0        2 
  17  chr17_73488455   Sample    A    T        0      0        2 
  17  chr17_73519808     AAsi    C    A        0      0        2 
  17  chr17_73519808     AKia    C    A        0      0        2 
  17  chr17_73519808     AOna    C    A        0      0        2 
  17  chr17_73519808     ASom    C    A        0      0        2 
  17  chr17_73519808     HCab    C    A        0      0        2 
  17  chr17_73519808     HPrz    C    A        0      0        2 
  17  chr17_73519808     ZBoe    C    A        0      0        2 
  17  chr17_73519808     ZGre    C    A        0      0        2 
  17  chr17_73519808     ZHar    C    A      0.5      1        2 
  17  chr17_73519808   Sample    C    A        0      0        2 
  17  chr17_73536279     AAsi    C    A        0      0        2 
  17  chr17_73536279     AKia    C    A        0      0        2 
  17  chr17_73536279     AOna    C    A        0      0        2 
  17  chr17_73536279     ASom    C    A        0      0        2 
  17  chr17_73536279     HCab    C    A        0      0        2 
  17  chr17_73536279     HPrz    C    A        0      0        2 
  17  chr17_73536279     ZBoe    C    A        0      0        2 
  17  chr17_73536279     ZGre    C    A        0      0        2 
  17  chr17_73536279     ZHar    C    A        1      2        2 
  17  chr17_73536279   Sample    C    A        0      0        2 
  17  chr17_73568903     AAsi    C    G        0      0        2 
  17  chr17_73568903     AKia    C    G        0      0        2 
  17  chr17_73568903     AOna    C    G        0      0        2 
  17  chr17_73568903     ASom    C    G      0.5      1        2 
  17  chr17_73568903     HCab    C    G        0      0        2 
  17  chr17_73568903     HPrz    C    G        0      0        2 
  17  chr17_73568903     ZBoe    C    G        0      0        2 
  17  chr17_73568903     ZGre    C    G        0      0        2 
  17  chr17_73568903     ZHar    C    G        0      0        2 
  17  chr17_73568903   Sample    C    G        0      0        2 
  17  chr17_73632452     AAsi    G    C        0      0        2 
  17  chr17_73632452     AKia    G    C        0      0        2 
  17  chr17_73632452     AOna    G    C        0      0        2 
  17  chr17_73632452     ASom    G    C        0      0        2 
  17  chr17_73632452     HCab    G    C        0      0        2 
  17  chr17_73632452     HPrz    G    C        0      0        2 
  17  chr17_73632452     ZBoe    G    C      0.5      1        2 
  17  chr17_73632452     ZGre    G    C        0      0        2 
  17  chr17_73632452     ZHar    G    C        0      0        2 
  17  chr17_73632452   Sample    G    C        0      0        2 
  17  chr17_73634563     AAsi    C    G      0.5      1        2 
  17  chr17_73634563     AKia    C    G        0      0        2 
  17  chr17_73634563     AOna    C    G        0      0        2 
  17  chr17_73634563     ASom    C    G        1      2        2 
  17  chr17_73634563     HCab    C    G        0      0        2 
  17  chr17_73634563     HPrz    C    G        0      0        2 
  17  chr17_73634563     ZBoe    C    G        0      0        2 
  17  chr17_73634563     ZGre    C    G        0      0        2 
  17  chr17_73634563     ZHar    C    G        0      0        2 
  17  chr17_73634563   Sample    C    G        1      2        2 
  17  chr17_73640074     AAsi    G    T        0      0        2 
  17  chr17_73640074     AKia    G    T        0      0        2 
  17  chr17_73640074     AOna    G    T        0      0        2 
  17  chr17_73640074     ASom    G    T        0      0        2 
  17  chr17_73640074     HCab    G    T        0      0        2 
  17  chr17_73640074     HPrz    G    T        0      0        2 
  17  chr17_73640074     ZBoe    G    T      0.5      1        2 
  17  chr17_73640074     ZGre    G    T        0      0        2 
  17  chr17_73640074     ZHar    G    T        0      0        2 
  17  chr17_73640074   Sample    G    T        0      0        2 
  17  chr17_73678688     AAsi    A    T        0      0        2 
  17  chr17_73678688     AKia    A    T        0      0        2 
  17  chr17_73678688     AOna    A    T        0      0        2 
  17  chr17_73678688     ASom    A    T        0      0        2 
  17  chr17_73678688     HCab    A    T        0      0        2 
  17  chr17_73678688     HPrz    A    T        1      2        2 
  17  chr17_73678688     ZBoe    A    T        0      0        2 
  17  chr17_73678688     ZGre    A    T        0      0        2 
  17  chr17_73678688     ZHar    A    T        0      0        2 
  17  chr17_73678688   Sample    A    T        0      0        2 
  17  chr17_73682643     AAsi    G    C        0      0        2 
  17  chr17_73682643     AKia    G    C        0      0        2 
  17  chr17_73682643     AOna    G    C        0      0        2 
  17  chr17_73682643     ASom    G    C        0      0        2 
  17  chr17_73682643     HCab    G    C      0.5      1        2 
  17  chr17_73682643     HPrz    G    C        0      0        2 
  17  chr17_73682643     ZBoe    G    C        0      0        2 
  17  chr17_73682643     ZGre    G    C        0      0        2 
  17  chr17_73682643     ZHar    G    C        0      0        2 
  17  chr17_73682643   Sample    G    C        0      0        2 
  17  chr17_73690139     AAsi    C    G        0      0        2 
  17  chr17_73690139     AKia    C    G        1      2        2 
  17  chr17_73690139     AOna    C    G        0      0        2 
  17  chr17_73690139     ASom    C    G        0      0        2 
  17  chr17_73690139     HCab    C    G        0      0        2 
  17  chr17_73690139     HPrz    C    G        0      0        2 
  17  chr17_73690139     ZBoe    C    G        0      0        2 
  17  chr17_73690139     ZGre    C    G        0      0        2 
  17  chr17_73690139     ZHar    C    G        0      0        2 
  17  chr17_73690139   Sample    C    G        0      0        2 
  17  chr17_73700926     AAsi    C    G        0      0        2 
  17  chr17_73700926     AKia    C    G        0      0        2 
  17  chr17_73700926     AOna    C    G        0      0        2 
  17  chr17_73700926     ASom    C    G        0      0        2 
  17  chr17_73700926     HCab    C    G      0.5      1        2 
  17  chr17_73700926     HPrz    C    G        1      2        2 
  17  chr17_73700926     ZBoe    C    G        0      0        2 
  17  chr17_73700926     ZGre    C    G        0      0        2 
  17  chr17_73700926     ZHar    C    G        0      0        2 
  17  chr17_73700926   Sample    C    G        0      0        2 
  17  chr17_73721490     AAsi    G    C        0      0        2 
  17  chr17_73721490     AKia    G    C        0      0        2 
  17  chr17_73721490     AOna    G    C        0      0        2 
  17  chr17_73721490     ASom    G    C        0      0        2 
  17  chr17_73721490     HCab    G    C        1      2        2 
  17  chr17_73721490     HPrz    G    C        1      2        2 
  17  chr17_73721490     ZBoe    G    C        0      0        2 
  17  chr17_73721490     ZGre    G    C        0      0        2 
  17  chr17_73721490     ZHar    G    C        0      0        2 
  17  chr17_73721490   Sample    G    C        0      0        2 
  17  chr17_73723428     AAsi    T    G        0      0        2 
  17  chr17_73723428     AKia    T    G        0      0        2 
  17  chr17_73723428     AOna    T    G        0      0        2 
  17  chr17_73723428     ASom    T    G        0      0        2 
  17  chr17_73723428     HCab    T    G        0      0        2 
  17  chr17_73723428     HPrz    T    G        0      0        2 
  17  chr17_73723428     ZBoe    T    G        0      0        2 
  17  chr17_73723428     ZGre    T    G        0      0        2 
  17  chr17_73723428     ZHar    T    G        1      2        2 
  17  chr17_73723428   Sample    T    G        0      0        2 
  17  chr17_73730490     AAsi    G    T        0      0        2 
  17  chr17_73730490     AKia    G    T        0      0        2 
  17  chr17_73730490     AOna    G    T        0      0        2 
  17  chr17_73730490     ASom    G    T        0      0        2 
  17  chr17_73730490     HCab    G    T        0      0        2 
  17  chr17_73730490     HPrz    G    T        0      0        2 
  17  chr17_73730490     ZBoe    G    T        1      2        2 
  17  chr17_73730490     ZGre    G    T        0      0        2 
  17  chr17_73730490     ZHar    G    T        1      2        2 
  17  chr17_73730490   Sample    G    T        0      0        2 
  17  chr17_73742221     AAsi    T    A        0      0        2 
  17  chr17_73742221     AKia    T    A        0      0        2 
  17  chr17_73742221     AOna    T    A        0      0        2 
  17  chr17_73742221     ASom    T    A        0      0        2 
  17  chr17_73742221     HCab    T    A        1      2        2 
  17  chr17_73742221     HPrz    T    A        1      2        2 
  17  chr17_73742221     ZBoe    T    A        0      0        2 
  17  chr17_73742221     ZGre    T    A        0      0        2 
  17  chr17_73742221     ZHar    T    A        0      0        2 
  17  chr17_73742221   Sample    T    A        0      0        2 
  17  chr17_73768612     AAsi    A    T        0      0        2 
  17  chr17_73768612     AKia    A    T        0      0        2 
  17  chr17_73768612     AOna    A    T        0      0        2 
  17  chr17_73768612     ASom    A    T        0      0        2 
  17  chr17_73768612     HCab    A    T        0      0        2 
  17  chr17_73768612     HPrz    A    T        0      0        2 
  17  chr17_73768612     ZBoe    A    T      0.5      1        2 
  17  chr17_73768612     ZGre    A    T        0      0        2 
  17  chr17_73768612     ZHar    A    T        0      0        2 
  17  chr17_73768612   Sample    A    T        0      0        2 
  17  chr17_73790336     AAsi    A    C        0      0        2 
  17  chr17_73790336     AKia    A    C        0      0        2 
  17  chr17_73790336     AOna    A    C        0      0        2 
  17  chr17_73790336     ASom    A    C        0      0        2 
  17  chr17_73790336     HCab    A    C        0      0        2 
  17  chr17_73790336     HPrz    A    C        0      0        2 
  17  chr17_73790336     ZBoe    A    C      0.5      1        2 
  17  chr17_73790336     ZGre    A    C        0      0        2 
  17  chr17_73790336     ZHar    A    C        0      0        2 
  17  chr17_73790336   Sample    A    C        0      0        2 
  17  chr17_73792579     AAsi    T    G        0      0        2 
  17  chr17_73792579     AKia    T    G        1      2        2 
  17  chr17_73792579     AOna    T    G        1      2        2 
  17  chr17_73792579     ASom    T    G        0      0        2 
  17  chr17_73792579     HCab    T    G        0      0        2 
  17  chr17_73792579     HPrz    T    G        0      0        2 
  17  chr17_73792579     ZBoe    T    G        0      0        2 
  17  chr17_73792579     ZGre    T    G        0      0        2 
  17  chr17_73792579     ZHar    T    G        0      0        2 
  17  chr17_73792579   Sample    T    G        0      0        2 
  17  chr17_73799357     AAsi    A    C        0      0        2 
  17  chr17_73799357     AKia    A    C        0      0        2 
  17  chr17_73799357     AOna    A    C        0      0        2 
  17  chr17_73799357     ASom    A    C        0      0        2 
  17  chr17_73799357     HCab    A    C        0      0        2 
  17  chr17_73799357     HPrz    A    C        0      0        2 
  17  chr17_73799357     ZBoe    A    C        0      0        2 
  17  chr17_73799357     ZGre    A    C        1      2        2 
  17  chr17_73799357     ZHar    A    C        0      0        2 
  17  chr17_73799357   Sample    A    C        0      0        2 
  17  chr17_73799805     AAsi    C    A        1      2        2 
  17  chr17_73799805     AKia    C    A        0      0        2 
  17  chr17_73799805     AOna    C    A        0      0        2 
  17  chr17_73799805     ASom    C    A        1      2        2 
  17  chr17_73799805     HCab    C    A        0      0        2 
  17  chr17_73799805     HPrz    C    A        0      0        2 
  17  chr17_73799805     ZBoe    C    A        0      0        2 
  17  chr17_73799805     ZGre    C    A        0      0        2 
  17  chr17_73799805     ZHar    C    A        0      0        2 
  17  chr17_73799805   Sample    C    A        1      2        2 
  17  chr17_73836875     AAsi    C    G        0      0        2 
  17  chr17_73836875     AKia    C    G        0      0        2 
  17  chr17_73836875     AOna    C    G        0      0        2 
  17  chr17_73836875     ASom    C    G        0      0        2 
  17  chr17_73836875     HCab    C    G        0      0        2 
  17  chr17_73836875     HPrz    C    G        0      0        2 
  17  chr17_73836875     ZBoe    C    G        0      0        2 
  17  chr17_73836875     ZGre    C    G        0      0        2 
  17  chr17_73836875     ZHar    C    G      0.5      1        2 
  17  chr17_73836875   Sample    C    G        0      0        2 
  17  chr17_73868747     AAsi    C    A      0.5      1        2 
  17  chr17_73868747     AKia    C    A        0      0        2 
  17  chr17_73868747     AOna    C    A        0      0        2 
  17  chr17_73868747     ASom    C    A        0      0        2 
  17  chr17_73868747     HCab    C    A        0      0        2 
  17  chr17_73868747     HPrz    C    A        0      0        2 
  17  chr17_73868747     ZBoe    C    A        0      0        2 
  17  chr17_73868747     ZGre    C    A        0      0        2 
  17  chr17_73868747     ZHar    C    A        0      0        2 
  17  chr17_73868747   Sample    C    A        0      0        2 
  17  chr17_73875289     AAsi    T    A        0      0        2 
  17  chr17_73875289     AKia    T    A        0      0        2 
  17  chr17_73875289     AOna    T    A        0      0        2 
  17  chr17_73875289     ASom    T    A        0      0        2 
  17  chr17_73875289     HCab    T    A        0      0        2 
  17  chr17_73875289     HPrz    T    A        0      0        2 
  17  chr17_73875289     ZBoe    T    A        0      0        2 
  17  chr17_73875289     ZGre    T    A        0      0        2 
  17  chr17_73875289     ZHar    T    A        1      2        2 
  17  chr17_73875289   Sample    T    A        0      0        2 
  17  chr17_73893791     AAsi    C    G        0      0        2 
  17  chr17_73893791     AKia    C    G        0      0        2 
  17  chr17_73893791     AOna    C    G      0.5      1        2 
  17  chr17_73893791     ASom    C    G        0      0        2 
  17  chr17_73893791     HCab    C    G        0      0        2 
  17  chr17_73893791     HPrz    C    G        0      0        2 
  17  chr17_73893791     ZBoe    C    G        0      0        2 
  17  chr17_73893791     ZGre    C    G        0      0        2 
  17  chr17_73893791     ZHar    C    G        0      0        2 
  17  chr17_73893791   Sample    C    G        0      0        2 
  17  chr17_73909661     AAsi    G    C        0      0        2 
  17  chr17_73909661     AKia    G    C        0      0        2 
  17  chr17_73909661     AOna    G    C        0      0        2 
  17  chr17_73909661     ASom    G    C        0      0        2 
  17  chr17_73909661     HCab    G    C        0      0        2 
  17  chr17_73909661     HPrz    G    C        0      0        2 
  17  chr17_73909661     ZBoe    G    C        0      0        2 
  17  chr17_73909661     ZGre    G    C        0      0        2 
  17  chr17_73909661     ZHar    G    C      0.5      1        2 
  17  chr17_73909661   Sample    G    C        0      0        2 
  17  chr17_73912633     AAsi    G    C        0      0        2 
  17  chr17_73912633     AKia    G    C        0      0        2 
  17  chr17_73912633     AOna    G    C        0      0        2 
  17  chr17_73912633     ASom    G    C        0      0        2 
  17  chr17_73912633     HCab    G    C        0      0        2 
  17  chr17_73912633     HPrz    G    C        0      0        2 
  17  chr17_73912633     ZBoe    G    C      0.5      1        2 
  17  chr17_73912633     ZGre    G    C        0      0        2 
  17  chr17_73912633     ZHar    G    C        0      0        2 
  17  chr17_73912633   Sample    G    C        0      0        2 
  17  chr17_73931260     AAsi    A    C        0      0        2 
  17  chr17_73931260     AKia    A    C        1      2        2 
  17  chr17_73931260     AOna    A    C        1      2        2 
  17  chr17_73931260     ASom    A    C        0      0        2 
  17  chr17_73931260     HCab    A    C        0      0        2 
  17  chr17_73931260     HPrz    A    C        0      0        2 
  17  chr17_73931260     ZBoe    A    C        0      0        2 
  17  chr17_73931260     ZGre    A    C        0      0        2 
  17  chr17_73931260     ZHar    A    C        0      0        2 
  17  chr17_73931260   Sample    A    C        0      0        2 
  17  chr17_73979531     AAsi    G    C        0      0        2 
  17  chr17_73979531     AKia    G    C        0      0        2 
  17  chr17_73979531     AOna    G    C        0      0        2 
  17  chr17_73979531     ASom    G    C        0      0        2 
  17  chr17_73979531     HCab    G    C        1      2        2 
  17  chr17_73979531     HPrz    G    C        1      2        2 
  17  chr17_73979531     ZBoe    G    C        0      0        2 
  17  chr17_73979531     ZGre    G    C        0      0        2 
  17  chr17_73979531     ZHar    G    C        0      0        2 
  17  chr17_73979531   Sample    G    C        0      0        2 
  17  chr17_73990070     AAsi    T    G        0      0        2 
  17  chr17_73990070     AKia    T    G        1      2        2 
  17  chr17_73990070     AOna    T    G        1      2        2 
  17  chr17_73990070     ASom    T    G        0      0        2 
  17  chr17_73990070     HCab    T    G        0      0        2 
  17  chr17_73990070     HPrz    T    G        0      0        2 
  17  chr17_73990070     ZBoe    T    G        0      0        2 
  17  chr17_73990070     ZGre    T    G        0      0        2 
  17  chr17_73990070     ZHar    T    G        0      0        2 
  17  chr17_73990070   Sample    T    G        0      0        2 
  17  chr17_73995359     AAsi    A    C        0      0        2 
  17  chr17_73995359     AKia    A    C        0      0        2 
  17  chr17_73995359     AOna    A    C        0      0        2 
  17  chr17_73995359     ASom    A    C        0      0        2 
  17  chr17_73995359     HCab    A    C        0      0        2 
  17  chr17_73995359     HPrz    A    C        0      0        2 
  17  chr17_73995359     ZBoe    A    C        0      0        2 
  17  chr17_73995359     ZGre    A    C        0      0        2 
  17  chr17_73995359     ZHar    A    C      0.5      1        2 
  17  chr17_73995359   Sample    A    C        0      0        2 
  17  chr17_73995667     AAsi    A    T        0      0        2 
  17  chr17_73995667     AKia    A    T        0      0        2 
  17  chr17_73995667     AOna    A    T        0      0        2 
  17  chr17_73995667     ASom    A    T        0      0        2 
  17  chr17_73995667     HCab    A    T        0      0        2 
  17  chr17_73995667     HPrz    A    T        0      0        2 
  17  chr17_73995667     ZBoe    A    T      0.5      1        2 
  17  chr17_73995667     ZGre    A    T        0      0        2 
  17  chr17_73995667     ZHar    A    T        0      0        2 
  17  chr17_73995667   Sample    A    T        0      0        2 
  17  chr17_74006702     AAsi    T    G        0      0        2 
  17  chr17_74006702     AKia    T    G        0      0        2 
  17  chr17_74006702     AOna    T    G        0      0        2 
  17  chr17_74006702     ASom    T    G        0      0        2 
  17  chr17_74006702     HCab    T    G        1      2        2 
  17  chr17_74006702     HPrz    T    G        1      2        2 
  17  chr17_74006702     ZBoe    T    G        0      0        2 
  17  chr17_74006702     ZGre    T    G        0      0        2 
  17  chr17_74006702     ZHar    T    G        0      0        2 
  17  chr17_74006702   Sample    T    G        0      0        2 
  17  chr17_74010275     AAsi    C    A        0      0        2 
  17  chr17_74010275     AKia    C    A        0      0        2 
  17  chr17_74010275     AOna    C    A        0      0        2 
  17  chr17_74010275     ASom    C    A        0      0        2 
  17  chr17_74010275     HCab    C    A        0      0        2 
  17  chr17_74010275     HPrz    C    A        0      0        2 
  17  chr17_74010275     ZBoe    C    A        0      0        2 
  17  chr17_74010275     ZGre    C    A        1      2        2 
  17  chr17_74010275     ZHar    C    A        0      0        2 
  17  chr17_74010275   Sample    C    A        0      0        2 
  17  chr17_74022172     AAsi    C    A        0      0        2 
  17  chr17_74022172     AKia    C    A        0      0        2 
  17  chr17_74022172     AOna    C    A        0      0        2 
  17  chr17_74022172     ASom    C    A        0      0        2 
  17  chr17_74022172     HCab    C    A      0.5      1        2 
  17  chr17_74022172     HPrz    C    A        0      0        2 
  17  chr17_74022172     ZBoe    C    A        0      0        2 
  17  chr17_74022172     ZGre    C    A        0      0        2 
  17  chr17_74022172     ZHar    C    A        0      0        2 
  17  chr17_74022172   Sample    C    A        0      0        2 
  17  chr17_74043121     AAsi    G    T        0      0        2 
  17  chr17_74043121     AKia    G    T        0      0        2 
  17  chr17_74043121     AOna    G    T        0      0        2 
  17  chr17_74043121     ASom    G    T        0      0        2 
  17  chr17_74043121     HCab    G    T        0      0        2 
  17  chr17_74043121     HPrz    G    T        0      0        2 
  17  chr17_74043121     ZBoe    G    T        0      0        2 
  17  chr17_74043121     ZGre    G    T        0      0        2 
  17  chr17_74043121     ZHar    G    T      0.5      1        2 
  17  chr17_74043121   Sample    G    T        0      0        2 
  17  chr17_74043402     AAsi    T    G        1      2        2 
  17  chr17_74043402     AKia    T    G        0      0        2 
  17  chr17_74043402     AOna    T    G        0      0        2 
  17  chr17_74043402     ASom    T    G        1      2        2 
  17  chr17_74043402     HCab    T    G        0      0        2 
  17  chr17_74043402     HPrz    T    G        0      0        2 
  17  chr17_74043402     ZBoe    T    G        0      0        2 
  17  chr17_74043402     ZGre    T    G        0      0        2 
  17  chr17_74043402     ZHar    T    G        0      0        2 
  17  chr17_74043402   Sample    T    G        1      2        2 
  17  chr17_74043728     AAsi    G    C        1      2        2 
  17  chr17_74043728     AKia    G    C        0      0        2 
  17  chr17_74043728     AOna    G    C        0      0        2 
  17  chr17_74043728     ASom    G    C        1      2        2 
  17  chr17_74043728     HCab    G    C        0      0        2 
  17  chr17_74043728     HPrz    G    C        0      0        2 
  17  chr17_74043728     ZBoe    G    C        0      0        2 
  17  chr17_74043728     ZGre    G    C        0      0        2 
  17  chr17_74043728     ZHar    G    C        0      0        2 
  17  chr17_74043728   Sample    G    C        1      2        2 
  17  chr17_74055933     AAsi    G    C        0      0        2 
  17  chr17_74055933     AKia    G    C        0      0        2 
  17  chr17_74055933     AOna    G    C        0      0        2 
  17  chr17_74055933     ASom    G    C        0      0        2 
  17  chr17_74055933     HCab    G    C        1      2        2 
  17  chr17_74055933     HPrz    G    C        1      2        2 
  17  chr17_74055933     ZBoe    G    C        0      0        2 
  17  chr17_74055933     ZGre    G    C        0      0        2 
  17  chr17_74055933     ZHar    G    C        0      0        2 
  17  chr17_74055933   Sample    G    C        0      0        2 
  17  chr17_74066787     AAsi    C    G        0      0        2 
  17  chr17_74066787     AKia    C    G        1      2        2 
  17  chr17_74066787     AOna    C    G        0      0        2 
  17  chr17_74066787     ASom    C    G        0      0        2 
  17  chr17_74066787     HCab    C    G        0      0        2 
  17  chr17_74066787     HPrz    C    G        0      0        2 
  17  chr17_74066787     ZBoe    C    G        0      0        2 
  17  chr17_74066787     ZGre    C    G        0      0        2 
  17  chr17_74066787     ZHar    C    G        0      0        2 
  17  chr17_74066787   Sample    C    G        0      0        2 
  17  chr17_74075805     AAsi    G    T        0      0        2 
  17  chr17_74075805     AKia    G    T        1      2        2 
  17  chr17_74075805     AOna    G    T        1      2        2 
  17  chr17_74075805     ASom    G    T        0      0        2 
  17  chr17_74075805     HCab    G    T        0      0        2 
  17  chr17_74075805     HPrz    G    T        0      0        2 
  17  chr17_74075805     ZBoe    G    T        0      0        2 
  17  chr17_74075805     ZGre    G    T        0      0        2 
  17  chr17_74075805     ZHar    G    T        0      0        2 
  17  chr17_74075805   Sample    G    T        0      0        2 
  17  chr17_74104330     AAsi    G    T        0      0        2 
  17  chr17_74104330     AKia    G    T        1      2        2 
  17  chr17_74104330     AOna    G    T        0      0        2 
  17  chr17_74104330     ASom    G    T        0      0        2 
  17  chr17_74104330     HCab    G    T        0      0        2 
  17  chr17_74104330     HPrz    G    T        0      0        2 
  17  chr17_74104330     ZBoe    G    T        0      0        2 
  17  chr17_74104330     ZGre    G    T        0      0        2 
  17  chr17_74104330     ZHar    G    T        0      0        2 
  17  chr17_74104330   Sample    G    T        0      0        2 
  17  chr17_74112705     AAsi    C    G        0      0        2 
  17  chr17_74112705     AKia    C    G        0      0        2 
  17  chr17_74112705     AOna    C    G        0      0        2 
  17  chr17_74112705     ASom    C    G        0      0        2 
  17  chr17_74112705     HCab    C    G        1      2        2 
  17  chr17_74112705     HPrz    C    G        1      2        2 
  17  chr17_74112705     ZBoe    C    G        0      0        2 
  17  chr17_74112705     ZGre    C    G        0      0        2 
  17  chr17_74112705     ZHar    C    G        0      0        2 
  17  chr17_74112705   Sample    C    G        0      0        2 
  17  chr17_74169872     AAsi    C    A        0      0        2 
  17  chr17_74169872     AKia    C    A        0      0        2 
  17  chr17_74169872     AOna    C    A      0.5      1        2 
  17  chr17_74169872     ASom    C    A        0      0        2 
  17  chr17_74169872     HCab    C    A        0      0        2 
  17  chr17_74169872     HPrz    C    A        0      0        2 
  17  chr17_74169872     ZBoe    C    A        0      0        2 
  17  chr17_74169872     ZGre    C    A        0      0        2 
  17  chr17_74169872     ZHar    C    A        0      0        2 
  17  chr17_74169872   Sample    C    A        0      0        2 
  17  chr17_74171011     AAsi    G    C        0      0        2 
  17  chr17_74171011     AKia    G    C        0      0        2 
  17  chr17_74171011     AOna    G    C        0      0        2 
  17  chr17_74171011     ASom    G    C        0      0        2 
  17  chr17_74171011     HCab    G    C        0      0        2 
  17  chr17_74171011     HPrz    G    C        0      0        2 
  17  chr17_74171011     ZBoe    G    C      0.5      1        2 
  17  chr17_74171011     ZGre    G    C        0      0        2 
  17  chr17_74171011     ZHar    G    C        0      0        2 
  17  chr17_74171011   Sample    G    C        0      0        2 
  17  chr17_74175594     AAsi    G    T        0      0        2 
  17  chr17_74175594     AKia    G    T        0      0        2 
  17  chr17_74175594     AOna    G    T        0      0        2 
  17  chr17_74175594     ASom    G    T        0      0        2 
  17  chr17_74175594     HCab    G    T        0      0        2 
  17  chr17_74175594     HPrz    G    T        0      0        2 
  17  chr17_74175594     ZBoe    G    T      0.5      1        2 
  17  chr17_74175594     ZGre    G    T        0      0        2 
  17  chr17_74175594     ZHar    G    T        0      0        2 
  17  chr17_74175594   Sample    G    T        0      0        2 
  17  chr17_74205937     AAsi    C    A      0.5      1        2 
  17  chr17_74205937     AKia    C    A        0      0        2 
  17  chr17_74205937     AOna    C    A        0      0        2 
  17  chr17_74205937     ASom    C    A        1      2        2 
  17  chr17_74205937     HCab    C    A        0      0        2 
  17  chr17_74205937     HPrz    C    A        0      0        2 
  17  chr17_74205937     ZBoe    C    A        0      0        2 
  17  chr17_74205937     ZGre    C    A        0      0        2 
  17  chr17_74205937     ZHar    C    A        0      0        2 
  17  chr17_74205937   Sample    C    A        0      0        2 
  17  chr17_74218600     AAsi    C    G        0      0        2 
  17  chr17_74218600     AKia    C    G        0      0        2 
  17  chr17_74218600     AOna    C    G        0      0        2 
  17  chr17_74218600     ASom    C    G        0      0        2 
  17  chr17_74218600     HCab    C    G        1      2        2 
  17  chr17_74218600     HPrz    C    G        1      2        2 
  17  chr17_74218600     ZBoe    C    G        0      0        2 
  17  chr17_74218600     ZGre    C    G        0      0        2 
  17  chr17_74218600     ZHar    C    G        0      0        2 
  17  chr17_74218600   Sample    C    G        0      0        2 
  17  chr17_74246170     AAsi    A    C        1      2        2 
  17  chr17_74246170     AKia    A    C        0      0        2 
  17  chr17_74246170     AOna    A    C        0      0        2 
  17  chr17_74246170     ASom    A    C        1      2        2 
  17  chr17_74246170     HCab    A    C        0      0        2 
  17  chr17_74246170     HPrz    A    C        0      0        2 
  17  chr17_74246170     ZBoe    A    C        0      0        2 
  17  chr17_74246170     ZGre    A    C        0      0        2 
  17  chr17_74246170     ZHar    A    C        0      0        2 
  17  chr17_74246170   Sample    A    C        1      2        2 
  17  chr17_74261310     AAsi    C    A        0      0        2 
  17  chr17_74261310     AKia    C    A        0      0        2 
  17  chr17_74261310     AOna    C    A      0.5      1        2 
  17  chr17_74261310     ASom    C    A        0      0        2 
  17  chr17_74261310     HCab    C    A        0      0        2 
  17  chr17_74261310     HPrz    C    A        0      0        2 
  17  chr17_74261310     ZBoe    C    A        0      0        2 
  17  chr17_74261310     ZGre    C    A        0      0        2 
  17  chr17_74261310     ZHar    C    A        0      0        2 
  17  chr17_74261310   Sample    C    A        0      0        2 
  17  chr17_74275684     AAsi    G    T        0      0        2 
  17  chr17_74275684     AKia    G    T        0      0        2 
  17  chr17_74275684     AOna    G    T        0      0        2 
  17  chr17_74275684     ASom    G    T        0      0        2 
  17  chr17_74275684     HCab    G    T        0      0        2 
  17  chr17_74275684     HPrz    G    T        0      0        2 
  17  chr17_74275684     ZBoe    G    T      0.5      1        2 
  17  chr17_74275684     ZGre    G    T        0      0        2 
  17  chr17_74275684     ZHar    G    T        0      0        2 
  17  chr17_74275684   Sample    G    T        0      0        2 
  17  chr17_74283246     AAsi    G    T        0      0        2 
  17  chr17_74283246     AKia    G    T        0      0        2 
  17  chr17_74283246     AOna    G    T        0      0        2 
  17  chr17_74283246     ASom    G    T        0      0        2 
  17  chr17_74283246     HCab    G    T        0      0        2 
  17  chr17_74283246     HPrz    G    T        0      0        2 
  17  chr17_74283246     ZBoe    G    T      0.5      1        2 
  17  chr17_74283246     ZGre    G    T        0      0        2 
  17  chr17_74283246     ZHar    G    T        0      0        2 
  17  chr17_74283246   Sample    G    T        0      0        2 
  17  chr17_74291446     AAsi    G    C        0      0        2 
  17  chr17_74291446     AKia    G    C        1      2        2 
  17  chr17_74291446     AOna    G    C        0      0        2 
  17  chr17_74291446     ASom    G    C        0      0        2 
  17  chr17_74291446     HCab    G    C        0      0        2 
  17  chr17_74291446     HPrz    G    C        0      0        2 
  17  chr17_74291446     ZBoe    G    C        0      0        2 
  17  chr17_74291446     ZGre    G    C        0      0        2 
  17  chr17_74291446     ZHar    G    C        0      0        2 
  17  chr17_74291446   Sample    G    C        0      0        2 
  17  chr17_74303351     AAsi    T    A        0      0        2 
  17  chr17_74303351     AKia    T    A        0      0        2 
  17  chr17_74303351     AOna    T    A        1      2        2 
  17  chr17_74303351     ASom    T    A        0      0        2 
  17  chr17_74303351     HCab    T    A        0      0        2 
  17  chr17_74303351     HPrz    T    A        0      0        2 
  17  chr17_74303351     ZBoe    T    A        0      0        2 
  17  chr17_74303351     ZGre    T    A        0      0        2 
  17  chr17_74303351     ZHar    T    A        0      0        2 
  17  chr17_74303351   Sample    T    A        0      0        2 
  17  chr17_74344549     AAsi    C    G        0      0        2 
  17  chr17_74344549     AKia    C    G        0      0        2 
  17  chr17_74344549     AOna    C    G        0      0        2 
  17  chr17_74344549     ASom    C    G        0      0        2 
  17  chr17_74344549     HCab    C    G        1      2        2 
  17  chr17_74344549     HPrz    C    G        1      2        2 
  17  chr17_74344549     ZBoe    C    G        0      0        2 
  17  chr17_74344549     ZGre    C    G        0      0        2 
  17  chr17_74344549     ZHar    C    G        0      0        2 
  17  chr17_74344549   Sample    C    G        0      0        2 
  17  chr17_74345079     AAsi    G    C        0      0        2 
  17  chr17_74345079     AKia    G    C        0      0        2 
  17  chr17_74345079     AOna    G    C        0      0        2 
  17  chr17_74345079     ASom    G    C        0      0        2 
  17  chr17_74345079     HCab    G    C        0      0        2 
  17  chr17_74345079     HPrz    G    C        0      0        2 
  17  chr17_74345079     ZBoe    G    C        0      0        2 
  17  chr17_74345079     ZGre    G    C      0.5      1        2 
  17  chr17_74345079     ZHar    G    C        0      0        2 
  17  chr17_74345079   Sample    G    C        0      0        2 
  17  chr17_74362601     AAsi    A    C        0      0        2 
  17  chr17_74362601     AKia    A    C        0      0        2 
  17  chr17_74362601     AOna    A    C        0      0        2 
  17  chr17_74362601     ASom    A    C        0      0        2 
  17  chr17_74362601     HCab    A    C        0      0        2 
  17  chr17_74362601     HPrz    A    C        1      2        2 
  17  chr17_74362601     ZBoe    A    C        0      0        2 
  17  chr17_74362601     ZGre    A    C        0      0        2 
  17  chr17_74362601     ZHar    A    C        0      0        2 
  17  chr17_74362601   Sample    A    C        0      0        2 
  17  chr17_74368290     AAsi    C    A        0      0        2 
  17  chr17_74368290     AKia    C    A        0      0        2 
  17  chr17_74368290     AOna    C    A      0.5      1        2 
  17  chr17_74368290     ASom    C    A        0      0        2 
  17  chr17_74368290     HCab    C    A        0      0        2 
  17  chr17_74368290     HPrz    C    A        0      0        2 
  17  chr17_74368290     ZBoe    C    A        0      0        2 
  17  chr17_74368290     ZGre    C    A        0      0        2 
  17  chr17_74368290     ZHar    C    A        0      0        2 
  17  chr17_74368290   Sample    C    A        0      0        2 
  17  chr17_74374016     AAsi    C    A        0      0        2 
  17  chr17_74374016     AKia    C    A        0      0        2 
  17  chr17_74374016     AOna    C    A        0      0        2 
  17  chr17_74374016     ASom    C    A        0      0        2 
  17  chr17_74374016     HCab    C    A      0.5      1        2 
  17  chr17_74374016     HPrz    C    A        0      0        2 
  17  chr17_74374016     ZBoe    C    A        0      0        2 
  17  chr17_74374016     ZGre    C    A        0      0        2 
  17  chr17_74374016     ZHar    C    A        0      0        2 
  17  chr17_74374016   Sample    C    A        0      0        2 
  17  chr17_74376441     AAsi    G    T        0      0        2 
  17  chr17_74376441     AKia    G    T        0      0        2 
  17  chr17_74376441     AOna    G    T        0      0        2 
  17  chr17_74376441     ASom    G    T        0      0        2 
  17  chr17_74376441     HCab    G    T        0      0        2 
  17  chr17_74376441     HPrz    G    T        0      0        2 
  17  chr17_74376441     ZBoe    G    T      0.5      1        2 
  17  chr17_74376441     ZGre    G    T        0      0        2 
  17  chr17_74376441     ZHar    G    T        0      0        2 
  17  chr17_74376441   Sample    G    T        0      0        2 
  17  chr17_74411443     AAsi    C    A        1      2        2 
  17  chr17_74411443     AKia    C    A        0      0        2 
  17  chr17_74411443     AOna    C    A        0      0        2 
  17  chr17_74411443     ASom    C    A        1      2        2 
  17  chr17_74411443     HCab    C    A        0      0        2 
  17  chr17_74411443     HPrz    C    A        0      0        2 
  17  chr17_74411443     ZBoe    C    A        0      0        2 
  17  chr17_74411443     ZGre    C    A        0      0        2 
  17  chr17_74411443     ZHar    C    A        0      0        2 
  17  chr17_74411443   Sample    C    A        1      2        2 
  17  chr17_74411617     AAsi    A    C        0      0        2 
  17  chr17_74411617     AKia    A    C        0      0        2 
  17  chr17_74411617     AOna    A    C        0      0        2 
  17  chr17_74411617     ASom    A    C        0      0        2 
  17  chr17_74411617     HCab    A    C        0      0        2 
  17  chr17_74411617     HPrz    A    C        0      0        2 
  17  chr17_74411617     ZBoe    A    C        0      0        2 
  17  chr17_74411617     ZGre    A    C        0      0        2 
  17  chr17_74411617     ZHar    A    C      0.5      1        2 
  17  chr17_74411617   Sample    A    C        0      0        2 
  17  chr17_74428834     AAsi    G    T        0      0        2 
  17  chr17_74428834     AKia    G    T        0      0        2 
  17  chr17_74428834     AOna    G    T        0      0        2 
  17  chr17_74428834     ASom    G    T        0      0        2 
  17  chr17_74428834     HCab    G    T        0      0        2 
  17  chr17_74428834     HPrz    G    T        0      0        2 
  17  chr17_74428834     ZBoe    G    T      0.5      1        2 
  17  chr17_74428834     ZGre    G    T        0      0        2 
  17  chr17_74428834     ZHar    G    T        0      0        2 
  17  chr17_74428834   Sample    G    T        0      0        2 
  17  chr17_74429007     AAsi    T    A        0      0        2 
  17  chr17_74429007     AKia    T    A        0      0        2 
  17  chr17_74429007     AOna    T    A        0      0        2 
  17  chr17_74429007     ASom    T    A        1      2        2 
  17  chr17_74429007     HCab    T    A        0      0        2 
  17  chr17_74429007     HPrz    T    A        0      0        2 
  17  chr17_74429007     ZBoe    T    A        0      0        2 
  17  chr17_74429007     ZGre    T    A        0      0        2 
  17  chr17_74429007     ZHar    T    A        0      0        2 
  17  chr17_74429007   Sample    T    A        0      0        2 
  17  chr17_74429286     AAsi    A    C        0      0        2 
  17  chr17_74429286     AKia    A    C        1      2        2 
  17  chr17_74429286     AOna    A    C        0      0        2 
  17  chr17_74429286     ASom    A    C        0      0        2 
  17  chr17_74429286     HCab    A    C        0      0        2 
  17  chr17_74429286     HPrz    A    C        0      0        2 
  17  chr17_74429286     ZBoe    A    C        0      0        2 
  17  chr17_74429286     ZGre    A    C        0      0        2 
  17  chr17_74429286     ZHar    A    C        0      0        2 
  17  chr17_74429286   Sample    A    C        0      0        2 
  17  chr17_74441329     AAsi    C    G        0      0        2 
  17  chr17_74441329     AKia    C    G        0      0        2 
  17  chr17_74441329     AOna    C    G        0      0        2 
  17  chr17_74441329     ASom    C    G        0      0        2 
  17  chr17_74441329     HCab    C    G        0      0        2 
  17  chr17_74441329     HPrz    C    G        0      0        2 
  17  chr17_74441329     ZBoe    C    G        0      0        2 
  17  chr17_74441329     ZGre    C    G      0.5      1        2 
  17  chr17_74441329     ZHar    C    G        0      0        2 
  17  chr17_74441329   Sample    C    G        0      0        2 
  17  chr17_74456837     AAsi    C    G        0      0        2 
  17  chr17_74456837     AKia    C    G        0      0        2 
  17  chr17_74456837     AOna    C    G        0      0        2 
  17  chr17_74456837     ASom    C    G        0      0        2 
  17  chr17_74456837     HCab    C    G        0      0        2 
  17  chr17_74456837     HPrz    C    G        0      0        2 
  17  chr17_74456837     ZBoe    C    G        0      0        2 
  17  chr17_74456837     ZGre    C    G      0.5      1        2 
  17  chr17_74456837     ZHar    C    G        0      0        2 
  17  chr17_74456837   Sample    C    G        0      0        2 
  17  chr17_74518723     AAsi    A    T        0      0        2 
  17  chr17_74518723     AKia    A    T        0      0        2 
  17  chr17_74518723     AOna    A    T      0.5      1        2 
  17  chr17_74518723     ASom    A    T        0      0        2 
  17  chr17_74518723     HCab    A    T        0      0        2 
  17  chr17_74518723     HPrz    A    T        0      0        2 
  17  chr17_74518723     ZBoe    A    T        0      0        2 
  17  chr17_74518723     ZGre    A    T        0      0        2 
  17  chr17_74518723     ZHar    A    T        0      0        2 
  17  chr17_74518723   Sample    A    T        0      0        2 
  17  chr17_74523305     AAsi    G    C        0      0        2 
  17  chr17_74523305     AKia    G    C        0      0        2 
  17  chr17_74523305     AOna    G    C        0      0        2 
  17  chr17_74523305     ASom    G    C        0      0        2 
  17  chr17_74523305     HCab    G    C        1      2        2 
  17  chr17_74523305     HPrz    G    C        1      2        2 
  17  chr17_74523305     ZBoe    G    C        0      0        2 
  17  chr17_74523305     ZGre    G    C        0      0        2 
  17  chr17_74523305     ZHar    G    C        0      0        2 
  17  chr17_74523305   Sample    G    C        0      0        2 
  17  chr17_74524606     AAsi    G    C        0      0        2 
  17  chr17_74524606     AKia    G    C        0      0        2 
  17  chr17_74524606     AOna    G    C        0      0        2 
  17  chr17_74524606     ASom    G    C        0      0        2 
  17  chr17_74524606     HCab    G    C      0.5      1        2 
  17  chr17_74524606     HPrz    G    C        0      0        2 
  17  chr17_74524606     ZBoe    G    C        0      0        2 
  17  chr17_74524606     ZGre    G    C        0      0        2 
  17  chr17_74524606     ZHar    G    C        0      0        2 
  17  chr17_74524606   Sample    G    C        0      0        2 
  17  chr17_74525164     AAsi    C    A        0      0        2 
  17  chr17_74525164     AKia    C    A        0      0        2 
  17  chr17_74525164     AOna    C    A        0      0        2 
  17  chr17_74525164     ASom    C    A        0      0        2 
  17  chr17_74525164     HCab    C    A        1      2        2 
  17  chr17_74525164     HPrz    C    A        1      2        2 
  17  chr17_74525164     ZBoe    C    A        0      0        2 
  17  chr17_74525164     ZGre    C    A        0      0        2 
  17  chr17_74525164     ZHar    C    A        0      0        2 
  17  chr17_74525164   Sample    C    A        0      0        2 
  17  chr17_74528502     AAsi    C    G        0      0        2 
  17  chr17_74528502     AKia    C    G        0      0        2 
  17  chr17_74528502     AOna    C    G        0      0        2 
  17  chr17_74528502     ASom    C    G        0      0        2 
  17  chr17_74528502     HCab    C    G        0      0        2 
  17  chr17_74528502     HPrz    C    G        0      0        2 
  17  chr17_74528502     ZBoe    C    G      0.5      1        2 
  17  chr17_74528502     ZGre    C    G        0      0        2 
  17  chr17_74528502     ZHar    C    G        0      0        2 
  17  chr17_74528502   Sample    C    G        0      0        2 
  17  chr17_74558030     AAsi    G    C        0      0        2 
  17  chr17_74558030     AKia    G    C        1      2        2 
  17  chr17_74558030     AOna    G    C        0      0        2 
  17  chr17_74558030     ASom    G    C        0      0        2 
  17  chr17_74558030     HCab    G    C        0      0        2 
  17  chr17_74558030     HPrz    G    C        0      0        2 
  17  chr17_74558030     ZBoe    G    C        0      0        2 
  17  chr17_74558030     ZGre    G    C        0      0        2 
  17  chr17_74558030     ZHar    G    C        0      0        2 
  17  chr17_74558030   Sample    G    C        0      0        2 
  17  chr17_74566367     AAsi    C    A        0      0        2 
  17  chr17_74566367     AKia    C    A        1      2        2 
  17  chr17_74566367     AOna    C    A        0      0        2 
  17  chr17_74566367     ASom    C    A        0      0        2 
  17  chr17_74566367     HCab    C    A        0      0        2 
  17  chr17_74566367     HPrz    C    A        0      0        2 
  17  chr17_74566367     ZBoe    C    A        0      0        2 
  17  chr17_74566367     ZGre    C    A        0      0        2 
  17  chr17_74566367     ZHar    C    A        0      0        2 
  17  chr17_74566367   Sample    C    A        0      0        2 
  17  chr17_74600854     AAsi    C    A        1      2        2 
  17  chr17_74600854     AKia    C    A        0      0        2 
  17  chr17_74600854     AOna    C    A        0      0        2 
  17  chr17_74600854     ASom    C    A        1      2        2 
  17  chr17_74600854     HCab    C    A        0      0        2 
  17  chr17_74600854     HPrz    C    A        0      0        2 
  17  chr17_74600854     ZBoe    C    A        0      0        2 
  17  chr17_74600854     ZGre    C    A        0      0        2 
  17  chr17_74600854     ZHar    C    A        0      0        2 
  17  chr17_74600854   Sample    C    A        1      2        2 
  17  chr17_74607646     AAsi    C    G        0      0        2 
  17  chr17_74607646     AKia    C    G        1      2        2 
  17  chr17_74607646     AOna    C    G        1      2        2 
  17  chr17_74607646     ASom    C    G        0      0        2 
  17  chr17_74607646     HCab    C    G        0      0        2 
  17  chr17_74607646     HPrz    C    G        0      0        2 
  17  chr17_74607646     ZBoe    C    G        0      0        2 
  17  chr17_74607646     ZGre    C    G        0      0        2 
  17  chr17_74607646     ZHar    C    G        0      0        2 
  17  chr17_74607646   Sample    C    G        0      0        2 
  17  chr17_74621314     AAsi    A    C        0      0        2 
  17  chr17_74621314     AKia    A    C        0      0        2 
  17  chr17_74621314     AOna    A    C        0      0        2 
  17  chr17_74621314     ASom    A    C        0      0        2 
  17  chr17_74621314     HCab    A    C        1      2        2 
  17  chr17_74621314     HPrz    A    C        1      2        2 
  17  chr17_74621314     ZBoe    A    C        0      0        2 
  17  chr17_74621314     ZGre    A    C        0      0        2 
  17  chr17_74621314     ZHar    A    C        0      0        2 
  17  chr17_74621314   Sample    A    C        0      0        2 
  17  chr17_74628315     AAsi    C    G        0      0        2 
  17  chr17_74628315     AKia    C    G        0      0        2 
  17  chr17_74628315     AOna    C    G      0.5      1        2 
  17  chr17_74628315     ASom    C    G        0      0        2 
  17  chr17_74628315     HCab    C    G        0      0        2 
  17  chr17_74628315     HPrz    C    G        0      0        2 
  17  chr17_74628315     ZBoe    C    G        0      0        2 
  17  chr17_74628315     ZGre    C    G        0      0        2 
  17  chr17_74628315     ZHar    C    G        0      0        2 
  17  chr17_74628315   Sample    C    G        0      0        2 
  17  chr17_74638492     AAsi    T    G        0      0        2 
  17  chr17_74638492     AKia    T    G        0      0        2 
  17  chr17_74638492     AOna    T    G        0      0        2 
  17  chr17_74638492     ASom    T    G        0      0        2 
  17  chr17_74638492     HCab    T    G        0      0        2 
  17  chr17_74638492     HPrz    T    G        0      0        2 
  17  chr17_74638492     ZBoe    T    G      0.5      1        2 
  17  chr17_74638492     ZGre    T    G        0      0        2 
  17  chr17_74638492     ZHar    T    G        0      0        2 
  17  chr17_74638492   Sample    T    G        0      0        2 
  17  chr17_74646491     AAsi    T    A        0      0        2 
  17  chr17_74646491     AKia    T    A        0      0        2 
  17  chr17_74646491     AOna    T    A        0      0        2 
  17  chr17_74646491     ASom    T    A        0      0        2 
  17  chr17_74646491     HCab    T    A        0      0        2 
  17  chr17_74646491     HPrz    T    A        0      0        2 
  17  chr17_74646491     ZBoe    T    A        0      0        2 
  17  chr17_74646491     ZGre    T    A      0.5      1        2 
  17  chr17_74646491     ZHar    T    A        0      0        2 
  17  chr17_74646491   Sample    T    A        0      0        2 
  17  chr17_74650621     AAsi    A    T        0      0        2 
  17  chr17_74650621     AKia    A    T        0      0        2 
  17  chr17_74650621     AOna    A    T        0      0        2 
  17  chr17_74650621     ASom    A    T        0      0        2 
  17  chr17_74650621     HCab    A    T        0      0        2 
  17  chr17_74650621     HPrz    A    T        0      0        2 
  17  chr17_74650621     ZBoe    A    T      0.5      1        2 
  17  chr17_74650621     ZGre    A    T        0      0        2 
  17  chr17_74650621     ZHar    A    T        0      0        2 
  17  chr17_74650621   Sample    A    T        0      0        2 
  17  chr17_74652352     AAsi    A    C        0      0        2 
  17  chr17_74652352     AKia    A    C        0      0        2 
  17  chr17_74652352     AOna    A    C        0      0        2 
  17  chr17_74652352     ASom    A    C        0      0        2 
  17  chr17_74652352     HCab    A    C        1      2        2 
  17  chr17_74652352     HPrz    A    C        1      2        2 
  17  chr17_74652352     ZBoe    A    C        0      0        2 
  17  chr17_74652352     ZGre    A    C        0      0        2 
  17  chr17_74652352     ZHar    A    C        0      0        2 
  17  chr17_74652352   Sample    A    C        0      0        2 
  17  chr17_74673647     AAsi    G    C        0      0        2 
  17  chr17_74673647     AKia    G    C        0      0        2 
  17  chr17_74673647     AOna    G    C        0      0        2 
  17  chr17_74673647     ASom    G    C        0      0        2 
  17  chr17_74673647     HCab    G    C        0      0        2 
  17  chr17_74673647     HPrz    G    C        0      0        2 
  17  chr17_74673647     ZBoe    G    C        1      2        2 
  17  chr17_74673647     ZGre    G    C        1      2        2 
  17  chr17_74673647     ZHar    G    C        1      2        2 
  17  chr17_74673647   Sample    G    C        0      0        2 
  17  chr17_74680130     AAsi    G    T        1      2        2 
  17  chr17_74680130     AKia    G    T        0      0        2 
  17  chr17_74680130     AOna    G    T        0      0        2 
  17  chr17_74680130     ASom    G    T        0      0        2 
  17  chr17_74680130     HCab    G    T        0      0        2 
  17  chr17_74680130     HPrz    G    T        0      0        2 
  17  chr17_74680130     ZBoe    G    T        0      0        2 
  17  chr17_74680130     ZGre    G    T        0      0        2 
  17  chr17_74680130     ZHar    G    T        0      0        2 
  17  chr17_74680130   Sample    G    T        0      0        2 
  17  chr17_74683489     AAsi    G    C        0      0        2 
  17  chr17_74683489     AKia    G    C        0      0        2 
  17  chr17_74683489     AOna    G    C      0.5      1        2 
  17  chr17_74683489     ASom    G    C        0      0        2 
  17  chr17_74683489     HCab    G    C        0      0        2 
  17  chr17_74683489     HPrz    G    C        0      0        2 
  17  chr17_74683489     ZBoe    G    C        0      0        2 
  17  chr17_74683489     ZGre    G    C        0      0        2 
  17  chr17_74683489     ZHar    G    C        0      0        2 
  17  chr17_74683489   Sample    G    C        0      0        2 
  17  chr17_74684814     AAsi    T    G        0      0        2 
  17  chr17_74684814     AKia    T    G        0      0        2 
  17  chr17_74684814     AOna    T    G        0      0        2 
  17  chr17_74684814     ASom    T    G        0      0        2 
  17  chr17_74684814     HCab    T    G        1      2        2 
  17  chr17_74684814     HPrz    T    G      0.5      1        2 
  17  chr17_74684814     ZBoe    T    G        0      0        2 
  17  chr17_74684814     ZGre    T    G        0      0        2 
  17  chr17_74684814     ZHar    T    G        0      0        2 
  17  chr17_74684814   Sample    T    G        0      0        2 
  17  chr17_74702107     AAsi    C    G        0      0        2 
  17  chr17_74702107     AKia    C    G        0      0        2 
  17  chr17_74702107     AOna    C    G        0      0        2 
  17  chr17_74702107     ASom    C    G        0      0        2 
  17  chr17_74702107     HCab    C    G        1      2        2 
  17  chr17_74702107     HPrz    C    G        1      2        2 
  17  chr17_74702107     ZBoe    C    G        0      0        2 
  17  chr17_74702107     ZGre    C    G        0      0        2 
  17  chr17_74702107     ZHar    C    G        0      0        2 
  17  chr17_74702107   Sample    C    G        0      0        2 
  17  chr17_74702915     AAsi    A    T        0      0        2 
  17  chr17_74702915     AKia    A    T        0      0        2 
  17  chr17_74702915     AOna    A    T        0      0        2 
  17  chr17_74702915     ASom    A    T        0      0        2 
  17  chr17_74702915     HCab    A    T        1      2        2 
  17  chr17_74702915     HPrz    A    T        1      2        2 
  17  chr17_74702915     ZBoe    A    T        0      0        2 
  17  chr17_74702915     ZGre    A    T        0      0        2 
  17  chr17_74702915     ZHar    A    T        0      0        2 
  17  chr17_74702915   Sample    A    T        0      0        2 
  17  chr17_74715420     AAsi    A    C        0      0        2 
  17  chr17_74715420     AKia    A    C        0      0        2 
  17  chr17_74715420     AOna    A    C        0      0        2 
  17  chr17_74715420     ASom    A    C        0      0        2 
  17  chr17_74715420     HCab    A    C        0      0        2 
  17  chr17_74715420     HPrz    A    C        0      0        2 
  17  chr17_74715420     ZBoe    A    C        0      0        2 
  17  chr17_74715420     ZGre    A    C      0.5      1        2 
  17  chr17_74715420     ZHar    A    C        0      0        2 
  17  chr17_74715420   Sample    A    C        0      0        2 
  17  chr17_74717450     AAsi    C    G        0      0        2 
  17  chr17_74717450     AKia    C    G        0      0        2 
  17  chr17_74717450     AOna    C    G        0      0        2 
  17  chr17_74717450     ASom    C    G        0      0        2 
  17  chr17_74717450     HCab    C    G        0      0        2 
  17  chr17_74717450     HPrz    C    G        0      0        2 
  17  chr17_74717450     ZBoe    C    G        1      2        2 
  17  chr17_74717450     ZGre    C    G        0      0        2 
  17  chr17_74717450     ZHar    C    G        0      0        2 
  17  chr17_74717450   Sample    C    G        0      0        2 
  17  chr17_74721224     AAsi    T    A        1      2        2 
  17  chr17_74721224     AKia    T    A        0      0        2 
  17  chr17_74721224     AOna    T    A        0      0        2 
  17  chr17_74721224     ASom    T    A        1      2        2 
  17  chr17_74721224     HCab    T    A        0      0        2 
  17  chr17_74721224     HPrz    T    A        0      0        2 
  17  chr17_74721224     ZBoe    T    A        0      0        2 
  17  chr17_74721224     ZGre    T    A        0      0        2 
  17  chr17_74721224     ZHar    T    A        0      0        2 
  17  chr17_74721224   Sample    T    A        1      2        2 
  17  chr17_74748013     AAsi    G    T        0      0        2 
  17  chr17_74748013     AKia    G    T        0      0        2 
  17  chr17_74748013     AOna    G    T        0      0        2 
  17  chr17_74748013     ASom    G    T        0      0        2 
  17  chr17_74748013     HCab    G    T        0      0        2 
  17  chr17_74748013     HPrz    G    T        0      0        2 
  17  chr17_74748013     ZBoe    G    T        0      0        2 
  17  chr17_74748013     ZGre    G    T      0.5      1        2 
  17  chr17_74748013     ZHar    G    T        0      0        2 
  17  chr17_74748013   Sample    G    T        0      0        2 
  17  chr17_74750251     AAsi    T    G        0      0        2 
  17  chr17_74750251     AKia    T    G        0      0        2 
  17  chr17_74750251     AOna    T    G        0      0        2 
  17  chr17_74750251     ASom    T    G        0      0        2 
  17  chr17_74750251     HCab    T    G        0      0        2 
  17  chr17_74750251     HPrz    T    G        0      0        2 
  17  chr17_74750251     ZBoe    T    G      0.5      1        2 
  17  chr17_74750251     ZGre    T    G        0      0        2 
  17  chr17_74750251     ZHar    T    G        0      0        2 
  17  chr17_74750251   Sample    T    G        0      0        2 
  17  chr17_74754492     AAsi    G    C        0      0        2 
  17  chr17_74754492     AKia    G    C        0      0        2 
```
