## Supplementary File 5. Zonkey (Schubert et al. 2017) report for donkey specimen Ancient5. for "No genetic evidence yet for hinnies at Mazongshan (400-160 BCE), northwestern China": excl_ts.frq.strat (part 64 of 91)

```
  17  chr17_74754492     AOna    G    C      0.5      1        2 
  17  chr17_74754492     ASom    G    C        0      0        2 
  17  chr17_74754492     HCab    G    C        0      0        2 
  17  chr17_74754492     HPrz    G    C        0      0        2 
  17  chr17_74754492     ZBoe    G    C        0      0        2 
  17  chr17_74754492     ZGre    G    C        0      0        2 
  17  chr17_74754492     ZHar    G    C        0      0        2 
  17  chr17_74754492   Sample    G    C        0      0        2 
  17  chr17_74757194     AAsi    G    C        0      0        2 
  17  chr17_74757194     AKia    G    C        0      0        2 
  17  chr17_74757194     AOna    G    C        0      0        2 
  17  chr17_74757194     ASom    G    C        0      0        2 
  17  chr17_74757194     HCab    G    C        0      0        2 
  17  chr17_74757194     HPrz    G    C      0.5      1        2 
  17  chr17_74757194     ZBoe    G    C        0      0        2 
  17  chr17_74757194     ZGre    G    C        0      0        2 
  17  chr17_74757194     ZHar    G    C        0      0        2 
  17  chr17_74757194   Sample    G    C        0      0        2 
  17  chr17_74842230     AAsi    G    T        0      0        2 
  17  chr17_74842230     AKia    G    T        0      0        2 
  17  chr17_74842230     AOna    G    T        0      0        2 
  17  chr17_74842230     ASom    G    T        0      0        2 
  17  chr17_74842230     HCab    G    T      0.5      1        2 
  17  chr17_74842230     HPrz    G    T      0.5      1        2 
  17  chr17_74842230     ZBoe    G    T        0      0        2 
  17  chr17_74842230     ZGre    G    T        0      0        2 
  17  chr17_74842230     ZHar    G    T        0      0        2 
  17  chr17_74842230   Sample    G    T        0      0        2 
  17  chr17_74844790     AAsi    C    G        0      0        2 
  17  chr17_74844790     AKia    C    G        0      0        2 
  17  chr17_74844790     AOna    C    G        0      0        2 
  17  chr17_74844790     ASom    C    G        0      0        2 
  17  chr17_74844790     HCab    C    G        0      0        2 
  17  chr17_74844790     HPrz    C    G        0      0        2 
  17  chr17_74844790     ZBoe    C    G      0.5      1        2 
  17  chr17_74844790     ZGre    C    G        0      0        2 
  17  chr17_74844790     ZHar    C    G        0      0        2 
  17  chr17_74844790   Sample    C    G        0      0        2 
  17  chr17_74873225     AAsi    G    T        0      0        2 
  17  chr17_74873225     AKia    G    T        0      0        2 
  17  chr17_74873225     AOna    G    T        0      0        2 
  17  chr17_74873225     ASom    G    T        0      0        2 
  17  chr17_74873225     HCab    G    T        0      0        2 
  17  chr17_74873225     HPrz    G    T      0.5      1        2 
  17  chr17_74873225     ZBoe    G    T        0      0        2 
  17  chr17_74873225     ZGre    G    T        0      0        2 
  17  chr17_74873225     ZHar    G    T        0      0        2 
  17  chr17_74873225   Sample    G    T        0      0        2 
  17  chr17_74876449     AAsi    C    A        0      0        2 
  17  chr17_74876449     AKia    C    A        0      0        2 
  17  chr17_74876449     AOna    C    A        0      0        2 
  17  chr17_74876449     ASom    C    A        0      0        2 
  17  chr17_74876449     HCab    C    A        0      0        2 
  17  chr17_74876449     HPrz    C    A        0      0        2 
  17  chr17_74876449     ZBoe    C    A        1      2        2 
  17  chr17_74876449     ZGre    C    A        0      0        2 
  17  chr17_74876449     ZHar    C    A        0      0        2 
  17  chr17_74876449   Sample    C    A        0      0        2 
  17  chr17_74897255     AAsi    T    A        0      0        2 
  17  chr17_74897255     AKia    T    A        0      0        2 
  17  chr17_74897255     AOna    T    A      0.5      1        2 
  17  chr17_74897255     ASom    T    A        0      0        2 
  17  chr17_74897255     HCab    T    A        0      0        2 
  17  chr17_74897255     HPrz    T    A        0      0        2 
  17  chr17_74897255     ZBoe    T    A        0      0        2 
  17  chr17_74897255     ZGre    T    A        0      0        2 
  17  chr17_74897255     ZHar    T    A        0      0        2 
  17  chr17_74897255   Sample    T    A        0      0        2 
  17  chr17_74982121     AAsi    C    G        0      0        2 
  17  chr17_74982121     AKia    C    G        0      0        2 
  17  chr17_74982121     AOna    C    G        0      0        2 
  17  chr17_74982121     ASom    C    G        0      0        2 
  17  chr17_74982121     HCab    C    G        0      0        2 
  17  chr17_74982121     HPrz    C    G        0      0        2 
  17  chr17_74982121     ZBoe    C    G      0.5      1        2 
  17  chr17_74982121     ZGre    C    G        0      0        2 
  17  chr17_74982121     ZHar    C    G        0      0        2 
  17  chr17_74982121   Sample    C    G        0      0        2 
  17  chr17_75016374     AAsi    C    G        0      0        2 
  17  chr17_75016374     AKia    C    G        0      0        2 
  17  chr17_75016374     AOna    C    G        0      0        2 
  17  chr17_75016374     ASom    C    G        0      0        2 
  17  chr17_75016374     HCab    C    G        0      0        2 
  17  chr17_75016374     HPrz    C    G        0      0        2 
  17  chr17_75016374     ZBoe    C    G        0      0        2 
  17  chr17_75016374     ZGre    C    G        0      0        2 
  17  chr17_75016374     ZHar    C    G      0.5      1        2 
  17  chr17_75016374   Sample    C    G        0      0        2 
  17  chr17_75023111     AAsi    T    G        0      0        2 
  17  chr17_75023111     AKia    T    G        0      0        2 
  17  chr17_75023111     AOna    T    G        0      0        2 
  17  chr17_75023111     ASom    T    G        0      0        2 
  17  chr17_75023111     HCab    T    G        0      0        2 
  17  chr17_75023111     HPrz    T    G        0      0        2 
  17  chr17_75023111     ZBoe    T    G        1      2        2 
  17  chr17_75023111     ZGre    T    G        0      0        2 
  17  chr17_75023111     ZHar    T    G        0      0        2 
  17  chr17_75023111   Sample    T    G        0      0        2 
  17  chr17_75041240     AAsi    C    G        0      0        2 
  17  chr17_75041240     AKia    C    G        0      0        2 
  17  chr17_75041240     AOna    C    G        0      0        2 
  17  chr17_75041240     ASom    C    G        0      0        2 
  17  chr17_75041240     HCab    C    G        1      2        2 
  17  chr17_75041240     HPrz    C    G        1      2        2 
  17  chr17_75041240     ZBoe    C    G        0      0        2 
  17  chr17_75041240     ZGre    C    G        0      0        2 
  17  chr17_75041240     ZHar    C    G        0      0        2 
  17  chr17_75041240   Sample    C    G        0      0        2 
  17  chr17_75069615     AAsi    C    G        0      0        2 
  17  chr17_75069615     AKia    C    G        0      0        2 
  17  chr17_75069615     AOna    C    G        0      0        2 
  17  chr17_75069615     ASom    C    G        0      0        2 
  17  chr17_75069615     HCab    C    G        0      0        2 
  17  chr17_75069615     HPrz    C    G        0      0        2 
  17  chr17_75069615     ZBoe    C    G      0.5      1        2 
  17  chr17_75069615     ZGre    C    G        0      0        2 
  17  chr17_75069615     ZHar    C    G        0      0        2 
  17  chr17_75069615   Sample    C    G        0      0        2 
  17  chr17_75070868     AAsi    G    C        0      0        2 
  17  chr17_75070868     AKia    G    C        0      0        2 
  17  chr17_75070868     AOna    G    C        0      0        2 
  17  chr17_75070868     ASom    G    C        0      0        2 
  17  chr17_75070868     HCab    G    C        0      0        2 
  17  chr17_75070868     HPrz    G    C        0      0        2 
  17  chr17_75070868     ZBoe    G    C        1      2        2 
  17  chr17_75070868     ZGre    G    C        0      0        2 
  17  chr17_75070868     ZHar    G    C        0      0        2 
  17  chr17_75070868   Sample    G    C        0      0        2 
  17  chr17_75076038     AAsi    A    C        0      0        2 
  17  chr17_75076038     AKia    A    C        0      0        2 
  17  chr17_75076038     AOna    A    C        0      0        2 
  17  chr17_75076038     ASom    A    C        0      0        2 
  17  chr17_75076038     HCab    A    C        0      0        2 
  17  chr17_75076038     HPrz    A    C        0      0        2 
  17  chr17_75076038     ZBoe    A    C        0      0        2 
  17  chr17_75076038     ZGre    A    C      0.5      1        2 
  17  chr17_75076038     ZHar    A    C        0      0        2 
  17  chr17_75076038   Sample    A    C        0      0        2 
  17  chr17_75137543     AAsi    G    T        0      0        2 
  17  chr17_75137543     AKia    G    T        0      0        2 
  17  chr17_75137543     AOna    G    T        0      0        2 
  17  chr17_75137543     ASom    G    T        0      0        2 
  17  chr17_75137543     HCab    G    T        0      0        2 
  17  chr17_75137543     HPrz    G    T        0      0        2 
  17  chr17_75137543     ZBoe    G    T      0.5      1        2 
  17  chr17_75137543     ZGre    G    T        1      2        2 
  17  chr17_75137543     ZHar    G    T        0      0        2 
  17  chr17_75137543   Sample    G    T        0      0        2 
  17  chr17_75138528     AAsi    G    C        0      0        2 
  17  chr17_75138528     AKia    G    C        0      0        2 
  17  chr17_75138528     AOna    G    C        1      2        2 
  17  chr17_75138528     ASom    G    C        0      0        2 
  17  chr17_75138528     HCab    G    C        0      0        2 
  17  chr17_75138528     HPrz    G    C        0      0        2 
  17  chr17_75138528     ZBoe    G    C        0      0        2 
  17  chr17_75138528     ZGre    G    C        0      0        2 
  17  chr17_75138528     ZHar    G    C        0      0        2 
  17  chr17_75138528   Sample    G    C        0      0        2 
  17  chr17_75154973     AAsi    G    C        0      0        2 
  17  chr17_75154973     AKia    G    C        0      0        2 
  17  chr17_75154973     AOna    G    C        0      0        2 
  17  chr17_75154973     ASom    G    C        0      0        2 
  17  chr17_75154973     HCab    G    C        1      2        2 
  17  chr17_75154973     HPrz    G    C        1      2        2 
  17  chr17_75154973     ZBoe    G    C        0      0        2 
  17  chr17_75154973     ZGre    G    C        0      0        2 
  17  chr17_75154973     ZHar    G    C        0      0        2 
  17  chr17_75154973   Sample    G    C        0      0        2 
  17  chr17_75196008     AAsi    A    T        0      0        2 
  17  chr17_75196008     AKia    A    T        0      0        2 
  17  chr17_75196008     AOna    A    T        0      0        2 
  17  chr17_75196008     ASom    A    T        0      0        2 
  17  chr17_75196008     HCab    A    T        0      0        2 
  17  chr17_75196008     HPrz    A    T        0      0        2 
  17  chr17_75196008     ZBoe    A    T        0      0        2 
  17  chr17_75196008     ZGre    A    T        0      0        2 
  17  chr17_75196008     ZHar    A    T        1      2        2 
  17  chr17_75196008   Sample    A    T        0      0        2 
  17  chr17_75207971     AAsi    C    A        0      0        2 
  17  chr17_75207971     AKia    C    A        0      0        2 
  17  chr17_75207971     AOna    C    A        0      0        2 
  17  chr17_75207971     ASom    C    A        1      2        2 
  17  chr17_75207971     HCab    C    A        0      0        2 
  17  chr17_75207971     HPrz    C    A        0      0        2 
  17  chr17_75207971     ZBoe    C    A        0      0        2 
  17  chr17_75207971     ZGre    C    A        0      0        2 
  17  chr17_75207971     ZHar    C    A        0      0        2 
  17  chr17_75207971   Sample    C    A        0      0        2 
  17  chr17_75237976     AAsi    G    T        1      2        2 
  17  chr17_75237976     AKia    G    T        0      0        2 
  17  chr17_75237976     AOna    G    T        0      0        2 
  17  chr17_75237976     ASom    G    T        1      2        2 
  17  chr17_75237976     HCab    G    T        0      0        2 
  17  chr17_75237976     HPrz    G    T        0      0        2 
  17  chr17_75237976     ZBoe    G    T        0      0        2 
  17  chr17_75237976     ZGre    G    T        0      0        2 
  17  chr17_75237976     ZHar    G    T        0      0        2 
  17  chr17_75237976   Sample    G    T        1      2        2 
  17  chr17_75243535     AAsi    A    C        0      0        2 
  17  chr17_75243535     AKia    A    C        0      0        2 
  17  chr17_75243535     AOna    A    C        0      0        2 
  17  chr17_75243535     ASom    A    C        0      0        2 
  17  chr17_75243535     HCab    A    C        1      2        2 
  17  chr17_75243535     HPrz    A    C        1      2        2 
  17  chr17_75243535     ZBoe    A    C        0      0        2 
  17  chr17_75243535     ZGre    A    C        0      0        2 
  17  chr17_75243535     ZHar    A    C        0      0        2 
  17  chr17_75243535   Sample    A    C        0      0        2 
  17  chr17_75245555     AAsi    C    A        0      0        2 
  17  chr17_75245555     AKia    C    A        0      0        2 
  17  chr17_75245555     AOna    C    A        0      0        2 
  17  chr17_75245555     ASom    C    A        0      0        2 
  17  chr17_75245555     HCab    C    A        1      2        2 
  17  chr17_75245555     HPrz    C    A        1      2        2 
  17  chr17_75245555     ZBoe    C    A        0      0        2 
  17  chr17_75245555     ZGre    C    A        0      0        2 
  17  chr17_75245555     ZHar    C    A        0      0        2 
  17  chr17_75245555   Sample    C    A        0      0        2 
  17  chr17_75245628     AAsi    G    C        0      0        2 
  17  chr17_75245628     AKia    G    C        0      0        2 
  17  chr17_75245628     AOna    G    C        0      0        2 
  17  chr17_75245628     ASom    G    C        0      0        2 
  17  chr17_75245628     HCab    G    C        0      0        2 
  17  chr17_75245628     HPrz    G    C        0      0        2 
  17  chr17_75245628     ZBoe    G    C      0.5      1        2 
  17  chr17_75245628     ZGre    G    C        0      0        2 
  17  chr17_75245628     ZHar    G    C        0      0        2 
  17  chr17_75245628   Sample    G    C        0      0        2 
  17  chr17_75254809     AAsi    C    G        0      0        2 
  17  chr17_75254809     AKia    C    G        1      2        2 
  17  chr17_75254809     AOna    C    G        1      2        2 
  17  chr17_75254809     ASom    C    G        0      0        2 
  17  chr17_75254809     HCab    C    G        0      0        2 
  17  chr17_75254809     HPrz    C    G        0      0        2 
  17  chr17_75254809     ZBoe    C    G        0      0        2 
  17  chr17_75254809     ZGre    C    G        0      0        2 
  17  chr17_75254809     ZHar    C    G        0      0        2 
  17  chr17_75254809   Sample    C    G        0      0        2 
  17  chr17_75255887     AAsi    C    A        0      0        2 
  17  chr17_75255887     AKia    C    A        0      0        2 
  17  chr17_75255887     AOna    C    A        0      0        2 
  17  chr17_75255887     ASom    C    A        0      0        2 
  17  chr17_75255887     HCab    C    A        0      0        2 
  17  chr17_75255887     HPrz    C    A        0      0        2 
  17  chr17_75255887     ZBoe    C    A        1      2        2 
  17  chr17_75255887     ZGre    C    A        0      0        2 
  17  chr17_75255887     ZHar    C    A        0      0        2 
  17  chr17_75255887   Sample    C    A        0      0        2 
  17  chr17_75257990     AAsi    G    T        0      0        2 
  17  chr17_75257990     AKia    G    T        0      0        2 
  17  chr17_75257990     AOna    G    T        0      0        2 
  17  chr17_75257990     ASom    G    T        0      0        2 
  17  chr17_75257990     HCab    G    T        0      0        2 
  17  chr17_75257990     HPrz    G    T        0      0        2 
  17  chr17_75257990     ZBoe    G    T      0.5      1        2 
  17  chr17_75257990     ZGre    G    T        0      0        2 
  17  chr17_75257990     ZHar    G    T        0      0        2 
  17  chr17_75257990   Sample    G    T        0      0        2 
  17  chr17_75275977     AAsi    G    C        0      0        2 
  17  chr17_75275977     AKia    G    C        0      0        2 
  17  chr17_75275977     AOna    G    C        0      0        2 
  17  chr17_75275977     ASom    G    C        0      0        2 
  17  chr17_75275977     HCab    G    C        0      0        2 
  17  chr17_75275977     HPrz    G    C        0      0        2 
  17  chr17_75275977     ZBoe    G    C        0      0        2 
  17  chr17_75275977     ZGre    G    C        0      0        2 
  17  chr17_75275977     ZHar    G    C        1      2        2 
  17  chr17_75275977   Sample    G    C        0      0        2 
  17  chr17_75320370     AAsi    T    A        0      0        2 
  17  chr17_75320370     AKia    T    A        0      0        2 
  17  chr17_75320370     AOna    T    A        0      0        2 
  17  chr17_75320370     ASom    T    A        0      0        2 
  17  chr17_75320370     HCab    T    A        0      0        2 
  17  chr17_75320370     HPrz    T    A        0      0        2 
  17  chr17_75320370     ZBoe    T    A        0      0        2 
  17  chr17_75320370     ZGre    T    A      0.5      1        2 
  17  chr17_75320370     ZHar    T    A        0      0        2 
  17  chr17_75320370   Sample    T    A        0      0        2 
  17  chr17_75329582     AAsi    G    T        0      0        2 
  17  chr17_75329582     AKia    G    T        0      0        2 
  17  chr17_75329582     AOna    G    T        0      0        2 
  17  chr17_75329582     ASom    G    T        0      0        2 
  17  chr17_75329582     HCab    G    T        0      0        2 
  17  chr17_75329582     HPrz    G    T        0      0        2 
  17  chr17_75329582     ZBoe    G    T        0      0        2 
  17  chr17_75329582     ZGre    G    T      0.5      1        2 
  17  chr17_75329582     ZHar    G    T        0      0        2 
  17  chr17_75329582   Sample    G    T        0      0        2 
  17  chr17_75352920     AAsi    C    G        0      0        2 
  17  chr17_75352920     AKia    C    G        0      0        2 
  17  chr17_75352920     AOna    C    G        0      0        2 
  17  chr17_75352920     ASom    C    G        0      0        2 
  17  chr17_75352920     HCab    C    G      0.5      1        2 
  17  chr17_75352920     HPrz    C    G        0      0        2 
  17  chr17_75352920     ZBoe    C    G        0      0        2 
  17  chr17_75352920     ZGre    C    G        0      0        2 
  17  chr17_75352920     ZHar    C    G        0      0        2 
  17  chr17_75352920   Sample    C    G        0      0        2 
  17  chr17_75386398     AAsi    A    C        0      0        2 
  17  chr17_75386398     AKia    A    C        0      0        2 
  17  chr17_75386398     AOna    A    C        0      0        2 
  17  chr17_75386398     ASom    A    C        0      0        2 
  17  chr17_75386398     HCab    A    C      0.5      1        2 
  17  chr17_75386398     HPrz    A    C        0      0        2 
  17  chr17_75386398     ZBoe    A    C        0      0        2 
  17  chr17_75386398     ZGre    A    C        0      0        2 
  17  chr17_75386398     ZHar    A    C        0      0        2 
  17  chr17_75386398   Sample    A    C        0      0        2 
  17  chr17_75392748     AAsi    G    C        0      0        2 
  17  chr17_75392748     AKia    G    C        0      0        2 
  17  chr17_75392748     AOna    G    C        0      0        2 
  17  chr17_75392748     ASom    G    C        0      0        2 
  17  chr17_75392748     HCab    G    C        0      0        2 
  17  chr17_75392748     HPrz    G    C        0      0        2 
  17  chr17_75392748     ZBoe    G    C        0      0        2 
  17  chr17_75392748     ZGre    G    C      0.5      1        2 
  17  chr17_75392748     ZHar    G    C        0      0        2 
  17  chr17_75392748   Sample    G    C        0      0        2 
  17  chr17_75414294     AAsi    G    T        1      2        2 
  17  chr17_75414294     AKia    G    T        0      0        2 
  17  chr17_75414294     AOna    G    T        0      0        2 
  17  chr17_75414294     ASom    G    T        1      2        2 
  17  chr17_75414294     HCab    G    T        0      0        2 
  17  chr17_75414294     HPrz    G    T        0      0        2 
  17  chr17_75414294     ZBoe    G    T        0      0        2 
  17  chr17_75414294     ZGre    G    T        0      0        2 
  17  chr17_75414294     ZHar    G    T        0      0        2 
  17  chr17_75414294   Sample    G    T        1      2        2 
  17  chr17_75418219     AAsi    C    A        0      0        2 
  17  chr17_75418219     AKia    C    A        0      0        2 
  17  chr17_75418219     AOna    C    A        0      0        2 
  17  chr17_75418219     ASom    C    A        0      0        2 
  17  chr17_75418219     HCab    C    A        1      2        2 
  17  chr17_75418219     HPrz    C    A        1      2        2 
  17  chr17_75418219     ZBoe    C    A        0      0        2 
  17  chr17_75418219     ZGre    C    A        0      0        2 
  17  chr17_75418219     ZHar    C    A        0      0        2 
  17  chr17_75418219   Sample    C    A        0      0        2 
  17  chr17_75423180     AAsi    G    T        0      0        2 
  17  chr17_75423180     AKia    G    T        0      0        2 
  17  chr17_75423180     AOna    G    T        0      0        2 
  17  chr17_75423180     ASom    G    T        0      0        2 
  17  chr17_75423180     HCab    G    T        0      0        2 
  17  chr17_75423180     HPrz    G    T        0      0        2 
  17  chr17_75423180     ZBoe    G    T      0.5      1        2 
  17  chr17_75423180     ZGre    G    T        0      0        2 
  17  chr17_75423180     ZHar    G    T        0      0        2 
  17  chr17_75423180   Sample    G    T        0      0        2 
  17  chr17_75452530     AAsi    T    G        0      0        2 
  17  chr17_75452530     AKia    T    G      0.5      1        2 
  17  chr17_75452530     AOna    T    G        0      0        2 
  17  chr17_75452530     ASom    T    G        0      0        2 
  17  chr17_75452530     HCab    T    G        0      0        2 
  17  chr17_75452530     HPrz    T    G        0      0        2 
  17  chr17_75452530     ZBoe    T    G        0      0        2 
  17  chr17_75452530     ZGre    T    G        0      0        2 
  17  chr17_75452530     ZHar    T    G        0      0        2 
  17  chr17_75452530   Sample    T    G        0      0        2 
  17  chr17_75487105     AAsi    G    T      0.5      1        2 
  17  chr17_75487105     AKia    G    T        0      0        2 
  17  chr17_75487105     AOna    G    T        0      0        2 
  17  chr17_75487105     ASom    G    T        0      0        2 
  17  chr17_75487105     HCab    G    T        0      0        2 
  17  chr17_75487105     HPrz    G    T        0      0        2 
  17  chr17_75487105     ZBoe    G    T        0      0        2 
  17  chr17_75487105     ZGre    G    T        0      0        2 
  17  chr17_75487105     ZHar    G    T        0      0        2 
  17  chr17_75487105   Sample    G    T        0      0        2 
  17  chr17_75488351     AAsi    G    T        0      0        2 
  17  chr17_75488351     AKia    G    T        0      0        2 
  17  chr17_75488351     AOna    G    T        0      0        2 
  17  chr17_75488351     ASom    G    T        0      0        2 
  17  chr17_75488351     HCab    G    T        0      0        2 
  17  chr17_75488351     HPrz    G    T        1      2        2 
  17  chr17_75488351     ZBoe    G    T        0      0        2 
  17  chr17_75488351     ZGre    G    T        0      0        2 
  17  chr17_75488351     ZHar    G    T        0      0        2 
  17  chr17_75488351   Sample    G    T        0      0        2 
  17  chr17_75501564     AAsi    T    A        0      0        2 
  17  chr17_75501564     AKia    T    A        0      0        2 
  17  chr17_75501564     AOna    T    A        0      0        2 
  17  chr17_75501564     ASom    T    A        0      0        2 
  17  chr17_75501564     HCab    T    A        0      0        2 
  17  chr17_75501564     HPrz    T    A        0      0        2 
  17  chr17_75501564     ZBoe    T    A        0      0        2 
  17  chr17_75501564     ZGre    T    A        0      0        2 
  17  chr17_75501564     ZHar    T    A        1      2        2 
  17  chr17_75501564   Sample    T    A        0      0        2 
  17  chr17_75521296     AAsi    C    G        0      0        2 
  17  chr17_75521296     AKia    C    G        0      0        2 
  17  chr17_75521296     AOna    C    G        0      0        2 
  17  chr17_75521296     ASom    C    G        0      0        2 
  17  chr17_75521296     HCab    C    G        0      0        2 
  17  chr17_75521296     HPrz    C    G        0      0        2 
  17  chr17_75521296     ZBoe    C    G      0.5      1        2 
  17  chr17_75521296     ZGre    C    G        0      0        2 
  17  chr17_75521296     ZHar    C    G        0      0        2 
  17  chr17_75521296   Sample    C    G        0      0        2 
  17  chr17_75563870     AAsi    A    T        1      2        2 
  17  chr17_75563870     AKia    A    T        1      2        2 
  17  chr17_75563870     AOna    A    T        1      2        2 
  17  chr17_75563870     ASom    A    T        1      2        2 
  17  chr17_75563870     HCab    A    T        0      0        2 
  17  chr17_75563870     HPrz    A    T        0      0        2 
  17  chr17_75563870     ZBoe    A    T        0      0        2 
  17  chr17_75563870     ZGre    A    T        0      0        2 
  17  chr17_75563870     ZHar    A    T        0      0        2 
  17  chr17_75563870   Sample    A    T        1      2        2 
  17  chr17_75578332     AAsi    A    T        0      0        2 
  17  chr17_75578332     AKia    A    T        0      0        2 
  17  chr17_75578332     AOna    A    T        0      0        2 
  17  chr17_75578332     ASom    A    T        0      0        2 
  17  chr17_75578332     HCab    A    T        0      0        2 
  17  chr17_75578332     HPrz    A    T        0      0        2 
  17  chr17_75578332     ZBoe    A    T        1      2        2 
  17  chr17_75578332     ZGre    A    T        0      0        2 
  17  chr17_75578332     ZHar    A    T        0      0        2 
  17  chr17_75578332   Sample    A    T        0      0        2 
  17  chr17_75607727     AAsi    C    A        0      0        2 
  17  chr17_75607727     AKia    C    A        0      0        2 
  17  chr17_75607727     AOna    C    A        0      0        2 
  17  chr17_75607727     ASom    C    A        0      0        2 
  17  chr17_75607727     HCab    C    A        0      0        2 
  17  chr17_75607727     HPrz    C    A        0      0        2 
  17  chr17_75607727     ZBoe    C    A        0      0        2 
  17  chr17_75607727     ZGre    C    A      0.5      1        2 
  17  chr17_75607727     ZHar    C    A        0      0        2 
  17  chr17_75607727   Sample    C    A        0      0        2 
  17  chr17_75611046     AAsi    C    A        0      0        2 
  17  chr17_75611046     AKia    C    A        1      2        2 
  17  chr17_75611046     AOna    C    A        1      2        2 
  17  chr17_75611046     ASom    C    A        0      0        2 
  17  chr17_75611046     HCab    C    A        0      0        2 
  17  chr17_75611046     HPrz    C    A        0      0        2 
  17  chr17_75611046     ZBoe    C    A        0      0        2 
  17  chr17_75611046     ZGre    C    A        0      0        2 
  17  chr17_75611046     ZHar    C    A        0      0        2 
  17  chr17_75611046   Sample    C    A        0      0        2 
  17  chr17_75645797     AAsi    C    A        1      2        2 
  17  chr17_75645797     AKia    C    A        0      0        2 
  17  chr17_75645797     AOna    C    A        0      0        2 
  17  chr17_75645797     ASom    C    A        1      2        2 
  17  chr17_75645797     HCab    C    A        0      0        2 
  17  chr17_75645797     HPrz    C    A        0      0        2 
  17  chr17_75645797     ZBoe    C    A        0      0        2 
  17  chr17_75645797     ZGre    C    A        0      0        2 
  17  chr17_75645797     ZHar    C    A        0      0        2 
  17  chr17_75645797   Sample    C    A        1      2        2 
  17  chr17_75647593     AAsi    T    G        0      0        2 
  17  chr17_75647593     AKia    T    G        0      0        2 
  17  chr17_75647593     AOna    T    G        0      0        2 
  17  chr17_75647593     ASom    T    G        0      0        2 
  17  chr17_75647593     HCab    T    G        1      2        2 
  17  chr17_75647593     HPrz    T    G        1      2        2 
  17  chr17_75647593     ZBoe    T    G        0      0        2 
  17  chr17_75647593     ZGre    T    G        0      0        2 
  17  chr17_75647593     ZHar    T    G        0      0        2 
  17  chr17_75647593   Sample    T    G        0      0        2 
  17  chr17_75650307     AAsi    T    A        0      0        2 
  17  chr17_75650307     AKia    T    A        0      0        2 
  17  chr17_75650307     AOna    T    A        0      0        2 
  17  chr17_75650307     ASom    T    A        0      0        2 
  17  chr17_75650307     HCab    T    A        0      0        2 
  17  chr17_75650307     HPrz    T    A        0      0        2 
  17  chr17_75650307     ZBoe    T    A        0      0        2 
  17  chr17_75650307     ZGre    T    A        1      2        2 
  17  chr17_75650307     ZHar    T    A        0      0        2 
  17  chr17_75650307   Sample    T    A        0      0        2 
  17  chr17_75656359     AAsi    G    T        0      0        2 
  17  chr17_75656359     AKia    G    T        1      2        2 
  17  chr17_75656359     AOna    G    T        0      0        2 
  17  chr17_75656359     ASom    G    T        0      0        2 
  17  chr17_75656359     HCab    G    T        0      0        2 
  17  chr17_75656359     HPrz    G    T        0      0        2 
  17  chr17_75656359     ZBoe    G    T        0      0        2 
  17  chr17_75656359     ZGre    G    T        0      0        2 
  17  chr17_75656359     ZHar    G    T        0      0        2 
  17  chr17_75656359   Sample    G    T        0      0        2 
  17  chr17_75661859     AAsi    T    A        1      2        2 
  17  chr17_75661859     AKia    T    A        0      0        2 
  17  chr17_75661859     AOna    T    A        0      0        2 
  17  chr17_75661859     ASom    T    A        1      2        2 
  17  chr17_75661859     HCab    T    A        1      2        2 
  17  chr17_75661859     HPrz    T    A        1      2        2 
  17  chr17_75661859     ZBoe    T    A        0      0        2 
  17  chr17_75661859     ZGre    T    A        0      0        2 
  17  chr17_75661859     ZHar    T    A        0      0        2 
  17  chr17_75661859   Sample    T    A        1      2        2 
  17  chr17_75712906     AAsi    C    G        0      0        2 
  17  chr17_75712906     AKia    C    G        0      0        2 
  17  chr17_75712906     AOna    C    G        0      0        2 
  17  chr17_75712906     ASom    C    G        0      0        2 
  17  chr17_75712906     HCab    C    G        0      0        2 
  17  chr17_75712906     HPrz    C    G        0      0        2 
  17  chr17_75712906     ZBoe    C    G      0.5      1        2 
  17  chr17_75712906     ZGre    C    G        0      0        2 
  17  chr17_75712906     ZHar    C    G        0      0        2 
  17  chr17_75712906   Sample    C    G        0      0        2 
  17  chr17_75730415     AAsi    G    C        0      0        2 
  17  chr17_75730415     AKia    G    C        0      0        2 
  17  chr17_75730415     AOna    G    C        0      0        2 
  17  chr17_75730415     ASom    G    C        0      0        2 
  17  chr17_75730415     HCab    G    C        1      2        2 
  17  chr17_75730415     HPrz    G    C        1      2        2 
  17  chr17_75730415     ZBoe    G    C        0      0        2 
  17  chr17_75730415     ZGre    G    C        0      0        2 
  17  chr17_75730415     ZHar    G    C        0      0        2 
  17  chr17_75730415   Sample    G    C        0      0        2 
  17  chr17_75739096     AAsi    T    G        0      0        2 
  17  chr17_75739096     AKia    T    G        1      2        2 
  17  chr17_75739096     AOna    T    G        0      0        2 
  17  chr17_75739096     ASom    T    G        0      0        2 
  17  chr17_75739096     HCab    T    G        0      0        2 
  17  chr17_75739096     HPrz    T    G        0      0        2 
  17  chr17_75739096     ZBoe    T    G        0      0        2 
  17  chr17_75739096     ZGre    T    G        0      0        2 
  17  chr17_75739096     ZHar    T    G        0      0        2 
  17  chr17_75739096   Sample    T    G        0      0        2 
  17  chr17_75744109     AAsi    G    C        0      0        2 
  17  chr17_75744109     AKia    G    C        0      0        2 
  17  chr17_75744109     AOna    G    C        0      0        2 
  17  chr17_75744109     ASom    G    C        0      0        2 
  17  chr17_75744109     HCab    G    C        1      2        2 
  17  chr17_75744109     HPrz    G    C        1      2        2 
  17  chr17_75744109     ZBoe    G    C        0      0        2 
  17  chr17_75744109     ZGre    G    C        0      0        2 
  17  chr17_75744109     ZHar    G    C        0      0        2 
  17  chr17_75744109   Sample    G    C        0      0        2 
  17  chr17_75755647     AAsi    T    A        0      0        2 
  17  chr17_75755647     AKia    T    A        1      2        2 
  17  chr17_75755647     AOna    T    A        0      0        2 
  17  chr17_75755647     ASom    T    A        0      0        2 
  17  chr17_75755647     HCab    T    A        0      0        2 
  17  chr17_75755647     HPrz    T    A        0      0        2 
  17  chr17_75755647     ZBoe    T    A        0      0        2 
  17  chr17_75755647     ZGre    T    A        0      0        2 
  17  chr17_75755647     ZHar    T    A        0      0        2 
  17  chr17_75755647   Sample    T    A        0      0        2 
  17  chr17_75757426     AAsi    C    G        0      0        2 
  17  chr17_75757426     AKia    C    G        0      0        2 
  17  chr17_75757426     AOna    C    G        0      0        2 
  17  chr17_75757426     ASom    C    G        0      0        2 
  17  chr17_75757426     HCab    C    G        0      0        2 
  17  chr17_75757426     HPrz    C    G        0      0        2 
  17  chr17_75757426     ZBoe    C    G        0      0        2 
  17  chr17_75757426     ZGre    C    G        0      0        2 
  17  chr17_75757426     ZHar    C    G      0.5      1        2 
  17  chr17_75757426   Sample    C    G        0      0        2 
  17  chr17_75761614     AAsi    T    G        0      0        2 
  17  chr17_75761614     AKia    T    G        0      0        2 
  17  chr17_75761614     AOna    T    G        0      0        2 
  17  chr17_75761614     ASom    T    G        0      0        2 
  17  chr17_75761614     HCab    T    G        1      2        2 
  17  chr17_75761614     HPrz    T    G        1      2        2 
  17  chr17_75761614     ZBoe    T    G        0      0        2 
  17  chr17_75761614     ZGre    T    G        0      0        2 
  17  chr17_75761614     ZHar    T    G        0      0        2 
  17  chr17_75761614   Sample    T    G        0      0        2 
  17  chr17_75769679     AAsi    C    A        0      0        2 
  17  chr17_75769679     AKia    C    A        0      0        2 
  17  chr17_75769679     AOna    C    A        0      0        2 
  17  chr17_75769679     ASom    C    A        0      0        2 
  17  chr17_75769679     HCab    C    A        0      0        2 
  17  chr17_75769679     HPrz    C    A        0      0        2 
  17  chr17_75769679     ZBoe    C    A      0.5      1        2 
  17  chr17_75769679     ZGre    C    A        0      0        2 
  17  chr17_75769679     ZHar    C    A        0      0        2 
  17  chr17_75769679   Sample    C    A        0      0        2 
  17  chr17_75773806     AAsi    C    G        0      0        2 
  17  chr17_75773806     AKia    C    G        0      0        2 
  17  chr17_75773806     AOna    C    G        0      0        2 
  17  chr17_75773806     ASom    C    G        0      0        2 
  17  chr17_75773806     HCab    C    G        1      2        2 
  17  chr17_75773806     HPrz    C    G        1      2        2 
  17  chr17_75773806     ZBoe    C    G        0      0        2 
  17  chr17_75773806     ZGre    C    G        0      0        2 
  17  chr17_75773806     ZHar    C    G        0      0        2 
  17  chr17_75773806   Sample    C    G        0      0        2 
  17  chr17_75774323     AAsi    G    T        0      0        2 
  17  chr17_75774323     AKia    G    T        1      2        2 
  17  chr17_75774323     AOna    G    T        1      2        2 
  17  chr17_75774323     ASom    G    T        0      0        2 
  17  chr17_75774323     HCab    G    T        0      0        2 
  17  chr17_75774323     HPrz    G    T        0      0        2 
  17  chr17_75774323     ZBoe    G    T        0      0        2 
  17  chr17_75774323     ZGre    G    T        0      0        2 
  17  chr17_75774323     ZHar    G    T        0      0        2 
  17  chr17_75774323   Sample    G    T        0      0        2 
  17  chr17_75818843     AAsi    G    T        1      2        2 
  17  chr17_75818843     AKia    G    T        0      0        2 
  17  chr17_75818843     AOna    G    T        0      0        2 
  17  chr17_75818843     ASom    G    T        1      2        2 
  17  chr17_75818843     HCab    G    T        0      0        2 
  17  chr17_75818843     HPrz    G    T        0      0        2 
  17  chr17_75818843     ZBoe    G    T        0      0        2 
  17  chr17_75818843     ZGre    G    T        0      0        2 
  17  chr17_75818843     ZHar    G    T        0      0        2 
  17  chr17_75818843   Sample    G    T        1      2        2 
  17  chr17_75819363     AAsi    A    C        0      0        2 
  17  chr17_75819363     AKia    A    C        0      0        2 
  17  chr17_75819363     AOna    A    C        0      0        2 
  17  chr17_75819363     ASom    A    C        0      0        2 
  17  chr17_75819363     HCab    A    C        1      2        2 
  17  chr17_75819363     HPrz    A    C        1      2        2 
  17  chr17_75819363     ZBoe    A    C        0      0        2 
  17  chr17_75819363     ZGre    A    C        0      0        2 
  17  chr17_75819363     ZHar    A    C        0      0        2 
  17  chr17_75819363   Sample    A    C        0      0        2 
  17  chr17_75825921     AAsi    G    T        0      0        2 
  17  chr17_75825921     AKia    G    T      0.5      1        2 
  17  chr17_75825921     AOna    G    T        0      0        2 
  17  chr17_75825921     ASom    G    T        0      0        2 
  17  chr17_75825921     HCab    G    T        0      0        2 
  17  chr17_75825921     HPrz    G    T        0      0        2 
  17  chr17_75825921     ZBoe    G    T        0      0        2 
  17  chr17_75825921     ZGre    G    T        0      0        2 
  17  chr17_75825921     ZHar    G    T        0      0        2 
  17  chr17_75825921   Sample    G    T        0      0        2 
  17  chr17_75868263     AAsi    C    A        0      0        2 
  17  chr17_75868263     AKia    C    A        0      0        2 
  17  chr17_75868263     AOna    C    A        0      0        2 
  17  chr17_75868263     ASom    C    A        0      0        2 
  17  chr17_75868263     HCab    C    A        0      0        2 
  17  chr17_75868263     HPrz    C    A        0      0        2 
  17  chr17_75868263     ZBoe    C    A        0      0        2 
  17  chr17_75868263     ZGre    C    A        0      0        2 
  17  chr17_75868263     ZHar    C    A        1      2        2 
  17  chr17_75868263   Sample    C    A        0      0        2 
  17  chr17_75870174     AAsi    G    T        0      0        2 
  17  chr17_75870174     AKia    G    T      0.5      1        2 
  17  chr17_75870174     AOna    G    T        1      2        2 
  17  chr17_75870174     ASom    G    T        0      0        2 
  17  chr17_75870174     HCab    G    T        0      0        2 
  17  chr17_75870174     HPrz    G    T        0      0        2 
  17  chr17_75870174     ZBoe    G    T        0      0        2 
  17  chr17_75870174     ZGre    G    T        0      0        2 
  17  chr17_75870174     ZHar    G    T        0      0        2 
  17  chr17_75870174   Sample    G    T        0      0        2 
  17  chr17_75905304     AAsi    T    G        0      0        2 
  17  chr17_75905304     AKia    T    G        0      0        2 
  17  chr17_75905304     AOna    T    G        0      0        2 
  17  chr17_75905304     ASom    T    G        0      0        2 
  17  chr17_75905304     HCab    T    G      0.5      1        2 
  17  chr17_75905304     HPrz    T    G        0      0        2 
  17  chr17_75905304     ZBoe    T    G        0      0        2 
  17  chr17_75905304     ZGre    T    G        0      0        2 
  17  chr17_75905304     ZHar    T    G        0      0        2 
  17  chr17_75905304   Sample    T    G        0      0        2 
  17  chr17_75914474     AAsi    G    C        0      0        2 
  17  chr17_75914474     AKia    G    C        0      0        2 
  17  chr17_75914474     AOna    G    C        0      0        2 
  17  chr17_75914474     ASom    G    C        0      0        2 
  17  chr17_75914474     HCab    G    C        0      0        2 
  17  chr17_75914474     HPrz    G    C        0      0        2 
  17  chr17_75914474     ZBoe    G    C        0      0        2 
  17  chr17_75914474     ZGre    G    C      0.5      1        2 
  17  chr17_75914474     ZHar    G    C        0      0        2 
  17  chr17_75914474   Sample    G    C        0      0        2 
  17  chr17_75919030     AAsi    G    C        0      0        2 
  17  chr17_75919030     AKia    G    C        0      0        2 
  17  chr17_75919030     AOna    G    C        0      0        2 
  17  chr17_75919030     ASom    G    C        0      0        2 
  17  chr17_75919030     HCab    G    C        0      0        2 
  17  chr17_75919030     HPrz    G    C        0      0        2 
  17  chr17_75919030     ZBoe    G    C      0.5      1        2 
  17  chr17_75919030     ZGre    G    C        0      0        2 
  17  chr17_75919030     ZHar    G    C        0      0        2 
  17  chr17_75919030   Sample    G    C        0      0        2 
  17  chr17_75946732     AAsi    C    A        0      0        2 
  17  chr17_75946732     AKia    C    A        0      0        2 
  17  chr17_75946732     AOna    C    A        0      0        2 
  17  chr17_75946732     ASom    C    A        0      0        2 
  17  chr17_75946732     HCab    C    A      0.5      1        2 
  17  chr17_75946732     HPrz    C    A        0      0        2 
  17  chr17_75946732     ZBoe    C    A        0      0        2 
  17  chr17_75946732     ZGre    C    A        0      0        2 
  17  chr17_75946732     ZHar    C    A        0      0        2 
  17  chr17_75946732   Sample    C    A        0      0        2 
  17  chr17_75975524     AAsi    C    G        1      2        2 
  17  chr17_75975524     AKia    C    G        0      0        2 
  17  chr17_75975524     AOna    C    G        0      0        2 
  17  chr17_75975524     ASom    C    G        0      0        2 
  17  chr17_75975524     HCab    C    G        0      0        2 
  17  chr17_75975524     HPrz    C    G        0      0        2 
  17  chr17_75975524     ZBoe    C    G        0      0        2 
  17  chr17_75975524     ZGre    C    G        0      0        2 
  17  chr17_75975524     ZHar    C    G        0      0        2 
  17  chr17_75975524   Sample    C    G        0      0        2 
  17  chr17_75993838     AAsi    C    G        0      0        2 
  17  chr17_75993838     AKia    C    G        1      2        2 
  17  chr17_75993838     AOna    C    G        0      0        2 
  17  chr17_75993838     ASom    C    G        0      0        2 
  17  chr17_75993838     HCab    C    G        0      0        2 
  17  chr17_75993838     HPrz    C    G        0      0        2 
  17  chr17_75993838     ZBoe    C    G        0      0        2 
  17  chr17_75993838     ZGre    C    G        0      0        2 
  17  chr17_75993838     ZHar    C    G        0      0        2 
  17  chr17_75993838   Sample    C    G        0      0        2 
  17  chr17_76000074     AAsi    T    G        0      0        2 
  17  chr17_76000074     AKia    T    G        0      0        2 
  17  chr17_76000074     AOna    T    G        0      0        2 
  17  chr17_76000074     ASom    T    G        0      0        2 
  17  chr17_76000074     HCab    T    G        0      0        2 
  17  chr17_76000074     HPrz    T    G        0      0        2 
  17  chr17_76000074     ZBoe    T    G        0      0        2 
  17  chr17_76000074     ZGre    T    G        1      2        2 
  17  chr17_76000074     ZHar    T    G        0      0        2 
  17  chr17_76000074   Sample    T    G        0      0        2 
  17  chr17_76022481     AAsi    C    G        1      2        2 
  17  chr17_76022481     AKia    C    G        0      0        2 
  17  chr17_76022481     AOna    C    G        0      0        2 
  17  chr17_76022481     ASom    C    G        0      0        2 
  17  chr17_76022481     HCab    C    G        0      0        2 
  17  chr17_76022481     HPrz    C    G        0      0        2 
  17  chr17_76022481     ZBoe    C    G        0      0        2 
  17  chr17_76022481     ZGre    C    G        0      0        2 
  17  chr17_76022481     ZHar    C    G        0      0        2 
  17  chr17_76022481   Sample    C    G        0      0        2 
  17  chr17_76026423     AAsi    G    T        1      2        2 
  17  chr17_76026423     AKia    G    T        0      0        2 
  17  chr17_76026423     AOna    G    T        0      0        2 
  17  chr17_76026423     ASom    G    T        0      0        2 
  17  chr17_76026423     HCab    G    T        0      0        2 
  17  chr17_76026423     HPrz    G    T        0      0        2 
  17  chr17_76026423     ZBoe    G    T        0      0        2 
  17  chr17_76026423     ZGre    G    T        0      0        2 
  17  chr17_76026423     ZHar    G    T        0      0        2 
  17  chr17_76026423   Sample    G    T        0      0        2 
  17  chr17_76049449     AAsi    C    G        0      0        2 
  17  chr17_76049449     AKia    C    G        0      0        2 
  17  chr17_76049449     AOna    C    G        0      0        2 
  17  chr17_76049449     ASom    C    G        0      0        2 
  17  chr17_76049449     HCab    C    G        1      2        2 
  17  chr17_76049449     HPrz    C    G        1      2        2 
  17  chr17_76049449     ZBoe    C    G        0      0        2 
  17  chr17_76049449     ZGre    C    G        0      0        2 
  17  chr17_76049449     ZHar    C    G        0      0        2 
  17  chr17_76049449   Sample    C    G        0      0        2 
  17  chr17_76052198     AAsi    C    G        0      0        2 
  17  chr17_76052198     AKia    C    G        0      0        2 
  17  chr17_76052198     AOna    C    G        0      0        2 
  17  chr17_76052198     ASom    C    G        0      0        2 
  17  chr17_76052198     HCab    C    G        1      2        2 
  17  chr17_76052198     HPrz    C    G        1      2        2 
  17  chr17_76052198     ZBoe    C    G        0      0        2 
  17  chr17_76052198     ZGre    C    G        0      0        2 
  17  chr17_76052198     ZHar    C    G        0      0        2 
  17  chr17_76052198   Sample    C    G        0      0        2 
  17  chr17_76097141     AAsi    G    C        0      0        2 
  17  chr17_76097141     AKia    G    C        0      0        2 
  17  chr17_76097141     AOna    G    C        0      0        2 
  17  chr17_76097141     ASom    G    C        0      0        2 
  17  chr17_76097141     HCab    G    C        0      0        2 
  17  chr17_76097141     HPrz    G    C        0      0        2 
  17  chr17_76097141     ZBoe    G    C      0.5      1        2 
  17  chr17_76097141     ZGre    G    C        0      0        2 
  17  chr17_76097141     ZHar    G    C        0      0        2 
  17  chr17_76097141   Sample    G    C        0      0        2 
  17  chr17_76100382     AAsi    C    G        0      0        2 
  17  chr17_76100382     AKia    C    G        1      2        2 
  17  chr17_76100382     AOna    C    G        1      2        2 
  17  chr17_76100382     ASom    C    G        0      0        2 
  17  chr17_76100382     HCab    C    G        0      0        2 
  17  chr17_76100382     HPrz    C    G        0      0        2 
  17  chr17_76100382     ZBoe    C    G        0      0        2 
  17  chr17_76100382     ZGre    C    G        0      0        2 
  17  chr17_76100382     ZHar    C    G        0      0        2 
  17  chr17_76100382   Sample    C    G        0      0        2 
  17  chr17_76108154     AAsi    C    A        0      0        2 
  17  chr17_76108154     AKia    C    A        1      2        2 
  17  chr17_76108154     AOna    C    A        1      2        2 
  17  chr17_76108154     ASom    C    A        0      0        2 
  17  chr17_76108154     HCab    C    A        0      0        2 
  17  chr17_76108154     HPrz    C    A        0      0        2 
  17  chr17_76108154     ZBoe    C    A        0      0        2 
  17  chr17_76108154     ZGre    C    A        0      0        2 
  17  chr17_76108154     ZHar    C    A        0      0        2 
  17  chr17_76108154   Sample    C    A        0      0        2 
  17  chr17_76108561     AAsi    C    A        0      0        2 
  17  chr17_76108561     AKia    C    A        0      0        2 
  17  chr17_76108561     AOna    C    A        0      0        2 
  17  chr17_76108561     ASom    C    A        0      0        2 
  17  chr17_76108561     HCab    C    A      0.5      1        2 
  17  chr17_76108561     HPrz    C    A        0      0        2 
  17  chr17_76108561     ZBoe    C    A        0      0        2 
  17  chr17_76108561     ZGre    C    A        0      0        2 
  17  chr17_76108561     ZHar    C    A        0      0        2 
  17  chr17_76108561   Sample    C    A        0      0        2 
  17  chr17_76124931     AAsi    C    G        0      0        2 
  17  chr17_76124931     AKia    C    G        0      0        2 
  17  chr17_76124931     AOna    C    G        0      0        2 
  17  chr17_76124931     ASom    C    G        0      0        2 
  17  chr17_76124931     HCab    C    G        0      0        2 
  17  chr17_76124931     HPrz    C    G      0.5      1        2 
  17  chr17_76124931     ZBoe    C    G        0      0        2 
  17  chr17_76124931     ZGre    C    G        0      0        2 
  17  chr17_76124931     ZHar    C    G        0      0        2 
  17  chr17_76124931   Sample    C    G        0      0        2 
  17  chr17_76131200     AAsi    A    T        0      0        2 
  17  chr17_76131200     AKia    A    T        0      0        2 
  17  chr17_76131200     AOna    A    T        0      0        2 
  17  chr17_76131200     ASom    A    T        0      0        2 
  17  chr17_76131200     HCab    A    T        0      0        2 
  17  chr17_76131200     HPrz    A    T      0.5      1        2 
  17  chr17_76131200     ZBoe    A    T        0      0        2 
  17  chr17_76131200     ZGre    A    T        0      0        2 
  17  chr17_76131200     ZHar    A    T        0      0        2 
  17  chr17_76131200   Sample    A    T        0      0        2 
  17  chr17_76131732     AAsi    G    T        0      0        2 
  17  chr17_76131732     AKia    G    T        0      0        2 
  17  chr17_76131732     AOna    G    T        0      0        2 
  17  chr17_76131732     ASom    G    T        0      0        2 
  17  chr17_76131732     HCab    G    T        1      2        2 
  17  chr17_76131732     HPrz    G    T        1      2        2 
  17  chr17_76131732     ZBoe    G    T        0      0        2 
  17  chr17_76131732     ZGre    G    T        0      0        2 
  17  chr17_76131732     ZHar    G    T        0      0        2 
  17  chr17_76131732   Sample    G    T        0      0        2 
  17  chr17_76198116     AAsi    T    G        0      0        2 
  17  chr17_76198116     AKia    T    G        0      0        2 
  17  chr17_76198116     AOna    T    G        0      0        2 
  17  chr17_76198116     ASom    T    G        0      0        2 
  17  chr17_76198116     HCab    T    G        0      0        2 
  17  chr17_76198116     HPrz    T    G        0      0        2 
  17  chr17_76198116     ZBoe    T    G        0      0        2 
  17  chr17_76198116     ZGre    T    G        1      2        2 
  17  chr17_76198116     ZHar    T    G        0      0        2 
  17  chr17_76198116   Sample    T    G        0      0        2 
  17  chr17_76199234     AAsi    T    A        0      0        2 
  17  chr17_76199234     AKia    T    A        0      0        2 
  17  chr17_76199234     AOna    T    A        0      0        2 
  17  chr17_76199234     ASom    T    A        0      0        2 
  17  chr17_76199234     HCab    T    A        0      0        2 
  17  chr17_76199234     HPrz    T    A        0      0        2 
  17  chr17_76199234     ZBoe    T    A        0      0        2 
  17  chr17_76199234     ZGre    T    A        0      0        2 
  17  chr17_76199234     ZHar    T    A        1      2        2 
  17  chr17_76199234   Sample    T    A        0      0        2 
  17  chr17_76207606     AAsi    C    G        0      0        2 
  17  chr17_76207606     AKia    C    G        0      0        2 
  17  chr17_76207606     AOna    C    G        0      0        2 
  17  chr17_76207606     ASom    C    G        0      0        2 
  17  chr17_76207606     HCab    C    G        1      2        2 
  17  chr17_76207606     HPrz    C    G      0.5      1        2 
  17  chr17_76207606     ZBoe    C    G        0      0        2 
  17  chr17_76207606     ZGre    C    G        0      0        2 
  17  chr17_76207606     ZHar    C    G        0      0        2 
  17  chr17_76207606   Sample    C    G        0      0        2 
  17  chr17_76226439     AAsi    A    C        0      0        2 
  17  chr17_76226439     AKia    A    C        0      0        2 
  17  chr17_76226439     AOna    A    C        0      0        2 
  17  chr17_76226439     ASom    A    C        0      0        2 
  17  chr17_76226439     HCab    A    C        1      2        2 
  17  chr17_76226439     HPrz    A    C        1      2        2 
  17  chr17_76226439     ZBoe    A    C        0      0        2 
  17  chr17_76226439     ZGre    A    C        0      0        2 
  17  chr17_76226439     ZHar    A    C        0      0        2 
  17  chr17_76226439   Sample    A    C        0      0        2 
  17  chr17_76228713     AAsi    A    T        0      0        2 
  17  chr17_76228713     AKia    A    T        1      2        2 
  17  chr17_76228713     AOna    A    T        0      0        2 
  17  chr17_76228713     ASom    A    T        0      0        2 
  17  chr17_76228713     HCab    A    T        0      0        2 
  17  chr17_76228713     HPrz    A    T        0      0        2 
  17  chr17_76228713     ZBoe    A    T        0      0        2 
  17  chr17_76228713     ZGre    A    T        0      0        2 
  17  chr17_76228713     ZHar    A    T        0      0        2 
  17  chr17_76228713   Sample    A    T        0      0        2 
  17  chr17_76233418     AAsi    C    G        0      0        2 
  17  chr17_76233418     AKia    C    G        0      0        2 
  17  chr17_76233418     AOna    C    G        0      0        2 
  17  chr17_76233418     ASom    C    G        0      0        2 
  17  chr17_76233418     HCab    C    G        0      0        2 
  17  chr17_76233418     HPrz    C    G        0      0        2 
  17  chr17_76233418     ZBoe    C    G      0.5      1        2 
  17  chr17_76233418     ZGre    C    G        0      0        2 
  17  chr17_76233418     ZHar    C    G        0      0        2 
  17  chr17_76233418   Sample    C    G        0      0        2 
  17  chr17_76245180     AAsi    C    G        1      2        2 
  17  chr17_76245180     AKia    C    G        0      0        2 
  17  chr17_76245180     AOna    C    G        0      0        2 
  17  chr17_76245180     ASom    C    G        0      0        2 
  17  chr17_76245180     HCab    C    G        0      0        2 
  17  chr17_76245180     HPrz    C    G        0      0        2 
  17  chr17_76245180     ZBoe    C    G        0      0        2 
  17  chr17_76245180     ZGre    C    G        0      0        2 
  17  chr17_76245180     ZHar    C    G        0      0        2 
  17  chr17_76245180   Sample    C    G        0      0        2 
  17  chr17_76245623     AAsi    A    C        0      0        2 
  17  chr17_76245623     AKia    A    C        0      0        2 
  17  chr17_76245623     AOna    A    C        0      0        2 
  17  chr17_76245623     ASom    A    C        0      0        2 
  17  chr17_76245623     HCab    A    C        0      0        2 
  17  chr17_76245623     HPrz    A    C        0      0        2 
  17  chr17_76245623     ZBoe    A    C        0      0        2 
  17  chr17_76245623     ZGre    A    C        0      0        2 
  17  chr17_76245623     ZHar    A    C      0.5      1        2 
  17  chr17_76245623   Sample    A    C        0      0        2 
  17  chr17_76259824     AAsi    G    C        0      0        2 
  17  chr17_76259824     AKia    G    C        0      0        2 
  17  chr17_76259824     AOna    G    C        1      2        2 
  17  chr17_76259824     ASom    G    C        0      0        2 
  17  chr17_76259824     HCab    G    C        0      0        2 
  17  chr17_76259824     HPrz    G    C        0      0        2 
  17  chr17_76259824     ZBoe    G    C        0      0        2 
  17  chr17_76259824     ZGre    G    C        0      0        2 
  17  chr17_76259824     ZHar    G    C        0      0        2 
  17  chr17_76259824   Sample    G    C        0      0        2 
  17  chr17_76263523     AAsi    A    C        0      0        2 
  17  chr17_76263523     AKia    A    C        0      0        2 
  17  chr17_76263523     AOna    A    C        0      0        2 
  17  chr17_76263523     ASom    A    C        0      0        2 
  17  chr17_76263523     HCab    A    C        1      2        2 
  17  chr17_76263523     HPrz    A    C        1      2        2 
  17  chr17_76263523     ZBoe    A    C        0      0        2 
  17  chr17_76263523     ZGre    A    C        0      0        2 
  17  chr17_76263523     ZHar    A    C        0      0        2 
  17  chr17_76263523   Sample    A    C        0      0        2 
  17  chr17_76273400     AAsi    G    T        0      0        2 
  17  chr17_76273400     AKia    G    T        0      0        2 
  17  chr17_76273400     AOna    G    T        0      0        2 
  17  chr17_76273400     ASom    G    T        0      0        2 
  17  chr17_76273400     HCab    G    T        0      0        2 
  17  chr17_76273400     HPrz    G    T      0.5      1        2 
  17  chr17_76273400     ZBoe    G    T        0      0        2 
  17  chr17_76273400     ZGre    G    T        0      0        2 
  17  chr17_76273400     ZHar    G    T        0      0        2 
  17  chr17_76273400   Sample    G    T        0      0        2 
  17  chr17_76300128     AAsi    T    A        0      0        2 
  17  chr17_76300128     AKia    T    A        0      0        2 
  17  chr17_76300128     AOna    T    A        0      0        2 
  17  chr17_76300128     ASom    T    A        0      0        2 
  17  chr17_76300128     HCab    T    A        1      2        2 
  17  chr17_76300128     HPrz    T    A        0      0        2 
  17  chr17_76300128     ZBoe    T    A        0      0        2 
  17  chr17_76300128     ZGre    T    A        0      0        2 
  17  chr17_76300128     ZHar    T    A        0      0        2 
  17  chr17_76300128   Sample    T    A        0      0        2 
  17  chr17_76305712     AAsi    T    A        0      0        2 
  17  chr17_76305712     AKia    T    A      0.5      1        2 
  17  chr17_76305712     AOna    T    A        0      0        2 
  17  chr17_76305712     ASom    T    A        0      0        2 
  17  chr17_76305712     HCab    T    A        0      0        2 
  17  chr17_76305712     HPrz    T    A        0      0        2 
  17  chr17_76305712     ZBoe    T    A        0      0        2 
  17  chr17_76305712     ZGre    T    A        0      0        2 
  17  chr17_76305712     ZHar    T    A        0      0        2 
  17  chr17_76305712   Sample    T    A        0      0        2 
  17  chr17_76312100     AAsi    A    C        0      0        2 
  17  chr17_76312100     AKia    A    C        0      0        2 
  17  chr17_76312100     AOna    A    C        0      0        2 
  17  chr17_76312100     ASom    A    C        0      0        2 
  17  chr17_76312100     HCab    A    C        1      2        2 
  17  chr17_76312100     HPrz    A    C        1      2        2 
  17  chr17_76312100     ZBoe    A    C        0      0        2 
  17  chr17_76312100     ZGre    A    C        0      0        2 
  17  chr17_76312100     ZHar    A    C        0      0        2 
  17  chr17_76312100   Sample    A    C        0      0        2 
  17  chr17_76313739     AAsi    C    G        0      0        2 
  17  chr17_76313739     AKia    C    G        0      0        2 
  17  chr17_76313739     AOna    C    G        0      0        2 
  17  chr17_76313739     ASom    C    G        0      0        2 
  17  chr17_76313739     HCab    C    G        1      2        2 
  17  chr17_76313739     HPrz    C    G        1      2        2 
  17  chr17_76313739     ZBoe    C    G        0      0        2 
  17  chr17_76313739     ZGre    C    G        0      0        2 
  17  chr17_76313739     ZHar    C    G        0      0        2 
  17  chr17_76313739   Sample    C    G        0      0        2 
  17  chr17_76319228     AAsi    G    T        0      0        2 
  17  chr17_76319228     AKia    G    T        0      0        2 
  17  chr17_76319228     AOna    G    T        0      0        2 
  17  chr17_76319228     ASom    G    T        0      0        2 
  17  chr17_76319228     HCab    G    T        1      2        2 
  17  chr17_76319228     HPrz    G    T        1      2        2 
  17  chr17_76319228     ZBoe    G    T        0      0        2 
  17  chr17_76319228     ZGre    G    T        0      0        2 
  17  chr17_76319228     ZHar    G    T        0      0        2 
  17  chr17_76319228   Sample    G    T        0      0        2 
  17  chr17_76349735     AAsi    C    G        0      0        2 
  17  chr17_76349735     AKia    C    G        0      0        2 
  17  chr17_76349735     AOna    C    G        0      0        2 
  17  chr17_76349735     ASom    C    G        0      0        2 
  17  chr17_76349735     HCab    C    G        0      0        2 
  17  chr17_76349735     HPrz    C    G        0      0        2 
  17  chr17_76349735     ZBoe    C    G      0.5      1        2 
  17  chr17_76349735     ZGre    C    G        0      0        2 
  17  chr17_76349735     ZHar    C    G        0      0        2 
  17  chr17_76349735   Sample    C    G        0      0        2 
  17  chr17_76369277     AAsi    T    G        0      0        2 
  17  chr17_76369277     AKia    T    G        0      0        2 
  17  chr17_76369277     AOna    T    G        0      0        2 
  17  chr17_76369277     ASom    T    G        0      0        2 
  17  chr17_76369277     HCab    T    G        1      2        2 
  17  chr17_76369277     HPrz    T    G        1      2        2 
  17  chr17_76369277     ZBoe    T    G        0      0        2 
  17  chr17_76369277     ZGre    T    G        0      0        2 
  17  chr17_76369277     ZHar    T    G        0      0        2 
  17  chr17_76369277   Sample    T    G        0      0        2 
  17  chr17_76447008     AAsi    C    G        0      0        2 
  17  chr17_76447008     AKia    C    G        0      0        2 
  17  chr17_76447008     AOna    C    G        1      2        2 
  17  chr17_76447008     ASom    C    G        0      0        2 
  17  chr17_76447008     HCab    C    G        0      0        2 
  17  chr17_76447008     HPrz    C    G        0      0        2 
  17  chr17_76447008     ZBoe    C    G        1      2        2 
  17  chr17_76447008     ZGre    C    G        1      2        2 
  17  chr17_76447008     ZHar    C    G        1      2        2 
  17  chr17_76447008   Sample    C    G        0      0        2 
  17  chr17_76472588     AAsi    A    C        0      0        2 
  17  chr17_76472588     AKia    A    C        0      0        2 
  17  chr17_76472588     AOna    A    C        0      0        2 
  17  chr17_76472588     ASom    A    C        0      0        2 
  17  chr17_76472588     HCab    A    C        1      2        2 
  17  chr17_76472588     HPrz    A    C        1      2        2 
  17  chr17_76472588     ZBoe    A    C        0      0        2 
  17  chr17_76472588     ZGre    A    C        0      0        2 
  17  chr17_76472588     ZHar    A    C        0      0        2 
  17  chr17_76472588   Sample    A    C        0      0        2 
  17  chr17_76479646     AAsi    C    A        0      0        2 
  17  chr17_76479646     AKia    C    A        0      0        2 
  17  chr17_76479646     AOna    C    A        0      0        2 
  17  chr17_76479646     ASom    C    A        0      0        2 
  17  chr17_76479646     HCab    C    A        0      0        2 
  17  chr17_76479646     HPrz    C    A        0      0        2 
  17  chr17_76479646     ZBoe    C    A        0      0        2 
  17  chr17_76479646     ZGre    C    A        0      0        2 
  17  chr17_76479646     ZHar    C    A        1      2        2 
  17  chr17_76479646   Sample    C    A        0      0        2 
  17  chr17_76479649     AAsi    G    T      0.5      1        2 
  17  chr17_76479649     AKia    G    T        0      0        2 
  17  chr17_76479649     AOna    G    T        0      0        2 
  17  chr17_76479649     ASom    G    T        0      0        2 
  17  chr17_76479649     HCab    G    T        0      0        2 
  17  chr17_76479649     HPrz    G    T        0      0        2 
  17  chr17_76479649     ZBoe    G    T        0      0        2 
  17  chr17_76479649     ZGre    G    T        0      0        2 
  17  chr17_76479649     ZHar    G    T        0      0        2 
  17  chr17_76479649   Sample    G    T        0      0        2 
  17  chr17_76496416     AAsi    G    T        0      0        2 
  17  chr17_76496416     AKia    G    T      0.5      1        2 
  17  chr17_76496416     AOna    G    T        0      0        2 
  17  chr17_76496416     ASom    G    T        0      0        2 
  17  chr17_76496416     HCab    G    T        0      0        2 
  17  chr17_76496416     HPrz    G    T        0      0        2 
  17  chr17_76496416     ZBoe    G    T        0      0        2 
  17  chr17_76496416     ZGre    G    T        0      0        2 
  17  chr17_76496416     ZHar    G    T        0      0        2 
  17  chr17_76496416   Sample    G    T        0      0        2 
  17  chr17_76499507     AAsi    G    T        1      2        2 
  17  chr17_76499507     AKia    G    T        0      0        2 
  17  chr17_76499507     AOna    G    T        0      0        2 
  17  chr17_76499507     ASom    G    T        1      2        2 
  17  chr17_76499507     HCab    G    T        0      0        2 
  17  chr17_76499507     HPrz    G    T        0      0        2 
  17  chr17_76499507     ZBoe    G    T        0      0        2 
  17  chr17_76499507     ZGre    G    T        0      0        2 
  17  chr17_76499507     ZHar    G    T        0      0        2 
  17  chr17_76499507   Sample    G    T        1      2        2 
  17  chr17_76501753     AAsi    C    A        0      0        2 
  17  chr17_76501753     AKia    C    A        0      0        2 
  17  chr17_76501753     AOna    C    A        0      0        2 
  17  chr17_76501753     ASom    C    A        0      0        2 
  17  chr17_76501753     HCab    C    A        0      0        2 
  17  chr17_76501753     HPrz    C    A        0      0        2 
  17  chr17_76501753     ZBoe    C    A        0      0        2 
  17  chr17_76501753     ZGre    C    A        1      2        2 
  17  chr17_76501753     ZHar    C    A        0      0        2 
  17  chr17_76501753   Sample    C    A        0      0        2 
  17  chr17_76508437     AAsi    T    G        0      0        2 
  17  chr17_76508437     AKia    T    G        0      0        2 
  17  chr17_76508437     AOna    T    G        0      0        2 
  17  chr17_76508437     ASom    T    G        0      0        2 
  17  chr17_76508437     HCab    T    G        1      2        2 
  17  chr17_76508437     HPrz    T    G        1      2        2 
  17  chr17_76508437     ZBoe    T    G        0      0        2 
  17  chr17_76508437     ZGre    T    G        0      0        2 
  17  chr17_76508437     ZHar    T    G        0      0        2 
  17  chr17_76508437   Sample    T    G        0      0        2 
  17  chr17_76515959     AAsi    A    T        0      0        2 
  17  chr17_76515959     AKia    A    T        0      0        2 
  17  chr17_76515959     AOna    A    T        0      0        2 
  17  chr17_76515959     ASom    A    T        0      0        2 
  17  chr17_76515959     HCab    A    T        1      2        2 
  17  chr17_76515959     HPrz    A    T        1      2        2 
  17  chr17_76515959     ZBoe    A    T        0      0        2 
  17  chr17_76515959     ZGre    A    T        0      0        2 
  17  chr17_76515959     ZHar    A    T        0      0        2 
  17  chr17_76515959   Sample    A    T        0      0        2 
  17  chr17_76542474     AAsi    A    C        0      0        2 
  17  chr17_76542474     AKia    A    C        0      0        2 
  17  chr17_76542474     AOna    A    C        0      0        2 
  17  chr17_76542474     ASom    A    C        0      0        2 
  17  chr17_76542474     HCab    A    C        0      0        2 
  17  chr17_76542474     HPrz    A    C        0      0        2 
  17  chr17_76542474     ZBoe    A    C      0.5      1        2 
  17  chr17_76542474     ZGre    A    C        0      0        2 
  17  chr17_76542474     ZHar    A    C        0      0        2 
  17  chr17_76542474   Sample    A    C        0      0        2 
  17  chr17_76545737     AAsi    A    C        0      0        2 
  17  chr17_76545737     AKia    A    C        0      0        2 
  17  chr17_76545737     AOna    A    C        0      0        2 
  17  chr17_76545737     ASom    A    C        0      0        2 
  17  chr17_76545737     HCab    A    C        0      0        2 
  17  chr17_76545737     HPrz    A    C        0      0        2 
  17  chr17_76545737     ZBoe    A    C        0      0        2 
  17  chr17_76545737     ZGre    A    C        1      2        2 
  17  chr17_76545737     ZHar    A    C        0      0        2 
  17  chr17_76545737   Sample    A    C        0      0        2 
  17  chr17_76558869     AAsi    A    T        1      2        2 
  17  chr17_76558869     AKia    A    T        0      0        2 
  17  chr17_76558869     AOna    A    T        0      0        2 
  17  chr17_76558869     ASom    A    T        1      2        2 
  17  chr17_76558869     HCab    A    T        0      0        2 
  17  chr17_76558869     HPrz    A    T        0      0        2 
  17  chr17_76558869     ZBoe    A    T        0      0        2 
  17  chr17_76558869     ZGre    A    T        0      0        2 
  17  chr17_76558869     ZHar    A    T        0      0        2 
  17  chr17_76558869   Sample    A    T        1      2        2 
  17  chr17_76575183     AAsi    C    G        0      0        2 
  17  chr17_76575183     AKia    C    G        1      2        2 
  17  chr17_76575183     AOna    C    G        1      2        2 
  17  chr17_76575183     ASom    C    G        0      0        2 
  17  chr17_76575183     HCab    C    G        0      0        2 
  17  chr17_76575183     HPrz    C    G        0      0        2 
  17  chr17_76575183     ZBoe    C    G        0      0        2 
  17  chr17_76575183     ZGre    C    G        0      0        2 
  17  chr17_76575183     ZHar    C    G        0      0        2 
  17  chr17_76575183   Sample    C    G        0      0        2 
  17  chr17_76576393     AAsi    G    C        1      2        2 
  17  chr17_76576393     AKia    G    C        0      0        2 
  17  chr17_76576393     AOna    G    C        0      0        2 
  17  chr17_76576393     ASom    G    C        0      0        2 
  17  chr17_76576393     HCab    G    C        0      0        2 
  17  chr17_76576393     HPrz    G    C        0      0        2 
  17  chr17_76576393     ZBoe    G    C        0      0        2 
  17  chr17_76576393     ZGre    G    C        0      0        2 
  17  chr17_76576393     ZHar    G    C        0      0        2 
  17  chr17_76576393   Sample    G    C        0      0        2 
  17  chr17_76599434     AAsi    G    T        0      0        2 
  17  chr17_76599434     AKia    G    T        0      0        2 
  17  chr17_76599434     AOna    G    T        0      0        2 
  17  chr17_76599434     ASom    G    T        0      0        2 
  17  chr17_76599434     HCab    G    T        0      0        2 
  17  chr17_76599434     HPrz    G    T        0      0        2 
  17  chr17_76599434     ZBoe    G    T        1      2        2 
  17  chr17_76599434     ZGre    G    T        0      0        2 
  17  chr17_76599434     ZHar    G    T        0      0        2 
  17  chr17_76599434   Sample    G    T        0      0        2 
  17  chr17_76644391     AAsi    A    C        0      0        2 
  17  chr17_76644391     AKia    A    C        0      0        2 
  17  chr17_76644391     AOna    A    C        0      0        2 
  17  chr17_76644391     ASom    A    C        0      0        2 
  17  chr17_76644391     HCab    A    C        0      0        2 
  17  chr17_76644391     HPrz    A    C        0      0        2 
  17  chr17_76644391     ZBoe    A    C      0.5      1        2 
  17  chr17_76644391     ZGre    A    C        0      0        2 
  17  chr17_76644391     ZHar    A    C        0      0        2 
  17  chr17_76644391   Sample    A    C        0      0        2 
  17  chr17_76647987     AAsi    G    T        0      0        2 
  17  chr17_76647987     AKia    G    T        1      2        2 
  17  chr17_76647987     AOna    G    T        0      0        2 
  17  chr17_76647987     ASom    G    T        0      0        2 
  17  chr17_76647987     HCab    G    T        0      0        2 
  17  chr17_76647987     HPrz    G    T        0      0        2 
  17  chr17_76647987     ZBoe    G    T        0      0        2 
  17  chr17_76647987     ZGre    G    T        0      0        2 
  17  chr17_76647987     ZHar    G    T        0      0        2 
  17  chr17_76647987   Sample    G    T        0      0        2 
  17  chr17_76678168     AAsi    T    A        0      0        2 
  17  chr17_76678168     AKia    T    A        0      0        2 
  17  chr17_76678168     AOna    T    A        1      2        2 
  17  chr17_76678168     ASom    T    A        0      0        2 
  17  chr17_76678168     HCab    T    A        0      0        2 
  17  chr17_76678168     HPrz    T    A        0      0        2 
  17  chr17_76678168     ZBoe    T    A        0      0        2 
  17  chr17_76678168     ZGre    T    A        0      0        2 
  17  chr17_76678168     ZHar    T    A        0      0        2 
  17  chr17_76678168   Sample    T    A        0      0        2 
  17  chr17_76685355     AAsi    C    A        0      0        2 
  17  chr17_76685355     AKia    C    A        0      0        2 
  17  chr17_76685355     AOna    C    A        0      0        2 
  17  chr17_76685355     ASom    C    A        0      0        2 
  17  chr17_76685355     HCab    C    A        1      2        2 
  17  chr17_76685355     HPrz    C    A        1      2        2 
  17  chr17_76685355     ZBoe    C    A        0      0        2 
  17  chr17_76685355     ZGre    C    A        0      0        2 
  17  chr17_76685355     ZHar    C    A        0      0        2 
  17  chr17_76685355   Sample    C    A        0      0        2 
  17  chr17_76702855     AAsi    G    T        0      0        2 
  17  chr17_76702855     AKia    G    T        0      0        2 
  17  chr17_76702855     AOna    G    T        0      0        2 
  17  chr17_76702855     ASom    G    T        0      0        2 
  17  chr17_76702855     HCab    G    T        0      0        2 
  17  chr17_76702855     HPrz    G    T      0.5      1        2 
  17  chr17_76702855     ZBoe    G    T        0      0        2 
  17  chr17_76702855     ZGre    G    T        0      0        2 
  17  chr17_76702855     ZHar    G    T        0      0        2 
  17  chr17_76702855   Sample    G    T        0      0        2 
  17  chr17_76704820     AAsi    A    C        0      0        2 
  17  chr17_76704820     AKia    A    C        0      0        2 
  17  chr17_76704820     AOna    A    C        0      0        2 
  17  chr17_76704820     ASom    A    C        0      0        2 
  17  chr17_76704820     HCab    A    C        0      0        2 
  17  chr17_76704820     HPrz    A    C        0      0        2 
  17  chr17_76704820     ZBoe    A    C      0.5      1        2 
  17  chr17_76704820     ZGre    A    C        0      0        2 
  17  chr17_76704820     ZHar    A    C        0      0        2 
  17  chr17_76704820   Sample    A    C        0      0        2 
  17  chr17_76718504     AAsi    G    C        0      0        2 
  17  chr17_76718504     AKia    G    C        0      0        2 
  17  chr17_76718504     AOna    G    C        0      0        2 
  17  chr17_76718504     ASom    G    C        0      0        2 
  17  chr17_76718504     HCab    G    C        0      0        2 
  17  chr17_76718504     HPrz    G    C        0      0        2 
  17  chr17_76718504     ZBoe    G    C        0      0        2 
  17  chr17_76718504     ZGre    G    C        1      2        2 
  17  chr17_76718504     ZHar    G    C        0      0        2 
  17  chr17_76718504   Sample    G    C        0      0        2 
  17  chr17_76722456     AAsi    T    A        0      0        2 
  17  chr17_76722456     AKia    T    A        0      0        2 
  17  chr17_76722456     AOna    T    A        0      0        2 
  17  chr17_76722456     ASom    T    A        0      0        2 
  17  chr17_76722456     HCab    T    A        0      0        2 
  17  chr17_76722456     HPrz    T    A      0.5      1        2 
  17  chr17_76722456     ZBoe    T    A        0      0        2 
  17  chr17_76722456     ZGre    T    A        0      0        2 
  17  chr17_76722456     ZHar    T    A        0      0        2 
  17  chr17_76722456   Sample    T    A        0      0        2 
  17  chr17_76742645     AAsi    A    T        0      0        2 
  17  chr17_76742645     AKia    A    T        1      2        2 
  17  chr17_76742645     AOna    A    T        0      0        2 
  17  chr17_76742645     ASom    A    T        0      0        2 
  17  chr17_76742645     HCab    A    T        0      0        2 
  17  chr17_76742645     HPrz    A    T        0      0        2 
  17  chr17_76742645     ZBoe    A    T        0      0        2 
  17  chr17_76742645     ZGre    A    T        0      0        2 
  17  chr17_76742645     ZHar    A    T        0      0        2 
  17  chr17_76742645   Sample    A    T        0      0        2 
  17  chr17_76760329     AAsi    G    C      0.5      1        2 
  17  chr17_76760329     AKia    G    C        0      0        2 
  17  chr17_76760329     AOna    G    C        0      0        2 
  17  chr17_76760329     ASom    G    C        0      0        2 
  17  chr17_76760329     HCab    G    C        0      0        2 
  17  chr17_76760329     HPrz    G    C        0      0        2 
  17  chr17_76760329     ZBoe    G    C        0      0        2 
  17  chr17_76760329     ZGre    G    C        0      0        2 
  17  chr17_76760329     ZHar    G    C        0      0        2 
  17  chr17_76760329   Sample    G    C        0      0        2 
  17  chr17_76766827     AAsi    G    T        0      0        2 
  17  chr17_76766827     AKia    G    T        0      0        2 
  17  chr17_76766827     AOna    G    T        0      0        2 
  17  chr17_76766827     ASom    G    T        0      0        2 
  17  chr17_76766827     HCab    G    T        0      0        2 
  17  chr17_76766827     HPrz    G    T        0      0        2 
  17  chr17_76766827     ZBoe    G    T        0      0        2 
  17  chr17_76766827     ZGre    G    T        1      2        2 
  17  chr17_76766827     ZHar    G    T        0      0        2 
  17  chr17_76766827   Sample    G    T        0      0        2 
  17  chr17_76791647     AAsi    T    A        0      0        2 
  17  chr17_76791647     AKia    T    A        0      0        2 
  17  chr17_76791647     AOna    T    A        0      0        2 
  17  chr17_76791647     ASom    T    A        0      0        2 
  17  chr17_76791647     HCab    T    A        1      2        2 
  17  chr17_76791647     HPrz    T    A        1      2        2 
  17  chr17_76791647     ZBoe    T    A        0      0        2 
  17  chr17_76791647     ZGre    T    A        0      0        2 
  17  chr17_76791647     ZHar    T    A        0      0        2 
  17  chr17_76791647   Sample    T    A        0      0        2 
  17  chr17_76808468     AAsi    C    G        0      0        2 
  17  chr17_76808468     AKia    C    G        0      0        2 
  17  chr17_76808468     AOna    C    G        0      0        2 
  17  chr17_76808468     ASom    C    G        0      0        2 
  17  chr17_76808468     HCab    C    G        1      2        2 
  17  chr17_76808468     HPrz    C    G        0      0        2 
  17  chr17_76808468     ZBoe    C    G        0      0        2 
  17  chr17_76808468     ZGre    C    G        0      0        2 
  17  chr17_76808468     ZHar    C    G        0      0        2 
  17  chr17_76808468   Sample    C    G        0      0        2 
  17  chr17_76809885     AAsi    C    A        0      0        2 
  17  chr17_76809885     AKia    C    A        0      0        2 
  17  chr17_76809885     AOna    C    A        1      2        2 
  17  chr17_76809885     ASom    C    A        0      0        2 
  17  chr17_76809885     HCab    C    A        0      0        2 
  17  chr17_76809885     HPrz    C    A        0      0        2 
  17  chr17_76809885     ZBoe    C    A        0      0        2 
  17  chr17_76809885     ZGre    C    A        0      0        2 
  17  chr17_76809885     ZHar    C    A        0      0        2 
  17  chr17_76809885   Sample    C    A        0      0        2 
  17  chr17_76814567     AAsi    C    A        0      0        2 
  17  chr17_76814567     AKia    C    A        0      0        2 
  17  chr17_76814567     AOna    C    A        0      0        2 
  17  chr17_76814567     ASom    C    A        0      0        2 
  17  chr17_76814567     HCab    C    A        1      2        2 
  17  chr17_76814567     HPrz    C    A        1      2        2 
  17  chr17_76814567     ZBoe    C    A        0      0        2 
  17  chr17_76814567     ZGre    C    A        0      0        2 
  17  chr17_76814567     ZHar    C    A        0      0        2 
  17  chr17_76814567   Sample    C    A        0      0        2 
  17  chr17_76820691     AAsi    G    T        0      0        2 
  17  chr17_76820691     AKia    G    T        0      0        2 
  17  chr17_76820691     AOna    G    T        0      0        2 
  17  chr17_76820691     ASom    G    T        0      0        2 
  17  chr17_76820691     HCab    G    T        1      2        2 
  17  chr17_76820691     HPrz    G    T        1      2        2 
  17  chr17_76820691     ZBoe    G    T        0      0        2 
  17  chr17_76820691     ZGre    G    T        0      0        2 
  17  chr17_76820691     ZHar    G    T        0      0        2 
  17  chr17_76820691   Sample    G    T        0      0        2 
  17  chr17_76830142     AAsi    T    G        0      0        2 
  17  chr17_76830142     AKia    T    G        1      2        2 
  17  chr17_76830142     AOna    T    G        1      2        2 
  17  chr17_76830142     ASom    T    G        0      0        2 
  17  chr17_76830142     HCab    T    G        0      0        2 
  17  chr17_76830142     HPrz    T    G        0      0        2 
  17  chr17_76830142     ZBoe    T    G        1      2        2 
  17  chr17_76830142     ZGre    T    G      0.5      1        2 
  17  chr17_76830142     ZHar    T    G        1      2        2 
  17  chr17_76830142   Sample    T    G        0      0        2 
  17  chr17_76884339     AAsi    T    G        0      0        2 
  17  chr17_76884339     AKia    T    G      0.5      1        2 
  17  chr17_76884339     AOna    T    G        0      0        2 
  17  chr17_76884339     ASom    T    G        0      0        2 
  17  chr17_76884339     HCab    T    G        0      0        2 
  17  chr17_76884339     HPrz    T    G        0      0        2 
  17  chr17_76884339     ZBoe    T    G        0      0        2 
  17  chr17_76884339     ZGre    T    G        0      0        2 
  17  chr17_76884339     ZHar    T    G        0      0        2 
  17  chr17_76884339   Sample    T    G        0      0        2 
  17  chr17_76936973     AAsi    A    C        0      0        2 
  17  chr17_76936973     AKia    A    C        0      0        2 
  17  chr17_76936973     AOna    A    C        0      0        2 
  17  chr17_76936973     ASom    A    C        0      0        2 
  17  chr17_76936973     HCab    A    C        1      2        2 
  17  chr17_76936973     HPrz    A    C        1      2        2 
  17  chr17_76936973     ZBoe    A    C        0      0        2 
  17  chr17_76936973     ZGre    A    C        0      0        2 
  17  chr17_76936973     ZHar    A    C        0      0        2 
  17  chr17_76936973   Sample    A    C        0      0        2 
  17  chr17_76950878     AAsi    C    G        0      0        2 
  17  chr17_76950878     AKia    C    G        0      0        2 
  17  chr17_76950878     AOna    C    G        0      0        2 
  17  chr17_76950878     ASom    C    G        0      0        2 
  17  chr17_76950878     HCab    C    G        0      0        2 
  17  chr17_76950878     HPrz    C    G        0      0        2 
  17  chr17_76950878     ZBoe    C    G        0      0        2 
  17  chr17_76950878     ZGre    C    G        0      0        2 
  17  chr17_76950878     ZHar    C    G      0.5      1        2 
  17  chr17_76950878   Sample    C    G        0      0        2 
  17  chr17_76969200     AAsi    C    G        0      0        2 
  17  chr17_76969200     AKia    C    G        0      0        2 
  17  chr17_76969200     AOna    C    G        0      0        2 
  17  chr17_76969200     ASom    C    G        0      0        2 
  17  chr17_76969200     HCab    C    G        1      2        2 
  17  chr17_76969200     HPrz    C    G        0      0        2 
  17  chr17_76969200     ZBoe    C    G        0      0        2 
  17  chr17_76969200     ZGre    C    G        0      0        2 
  17  chr17_76969200     ZHar    C    G        0      0        2 
  17  chr17_76969200   Sample    C    G        0      0        2 
  17  chr17_76974474     AAsi    C    A        0      0        2 
  17  chr17_76974474     AKia    C    A        1      2        2 
  17  chr17_76974474     AOna    C    A        1      2        2 
  17  chr17_76974474     ASom    C    A        0      0        2 
  17  chr17_76974474     HCab    C    A        0      0        2 
  17  chr17_76974474     HPrz    C    A        0      0        2 
  17  chr17_76974474     ZBoe    C    A        0      0        2 
  17  chr17_76974474     ZGre    C    A        0      0        2 
  17  chr17_76974474     ZHar    C    A        0      0        2 
  17  chr17_76974474   Sample    C    A        0      0        2 
  17  chr17_76975808     AAsi    A    C        0      0        2 
  17  chr17_76975808     AKia    A    C        0      0        2 
  17  chr17_76975808     AOna    A    C        0      0        2 
  17  chr17_76975808     ASom    A    C        0      0        2 
  17  chr17_76975808     HCab    A    C        0      0        2 
  17  chr17_76975808     HPrz    A    C        0      0        2 
  17  chr17_76975808     ZBoe    A    C        0      0        2 
  17  chr17_76975808     ZGre    A    C        0      0        2 
  17  chr17_76975808     ZHar    A    C      0.5      1        2 
  17  chr17_76975808   Sample    A    C        0      0        2 
  17  chr17_76985535     AAsi    C    G        0      0        2 
  17  chr17_76985535     AKia    C    G        0      0        2 
  17  chr17_76985535     AOna    C    G        0      0        2 
  17  chr17_76985535     ASom    C    G        0      0        2 
  17  chr17_76985535     HCab    C    G        1      2        2 
  17  chr17_76985535     HPrz    C    G        1      2        2 
  17  chr17_76985535     ZBoe    C    G        0      0        2 
  17  chr17_76985535     ZGre    C    G        0      0        2 
  17  chr17_76985535     ZHar    C    G        0      0        2 
  17  chr17_76985535   Sample    C    G        0      0        2 
  17  chr17_76986238     AAsi    G    T        0      0        2 
  17  chr17_76986238     AKia    G    T        0      0        2 
  17  chr17_76986238     AOna    G    T        0      0        2 
  17  chr17_76986238     ASom    G    T        0      0        2 
  17  chr17_76986238     HCab    G    T        0      0        2 
  17  chr17_76986238     HPrz    G    T        0      0        2 
  17  chr17_76986238     ZBoe    G    T        0      0        2 
  17  chr17_76986238     ZGre    G    T        1      2        2 
  17  chr17_76986238     ZHar    G    T        0      0        2 
  17  chr17_76986238   Sample    G    T        0      0        2 
  17  chr17_76986654     AAsi    C    G        0      0        2 
  17  chr17_76986654     AKia    C    G        0      0        2 
  17  chr17_76986654     AOna    C    G        0      0        2 
  17  chr17_76986654     ASom    C    G        0      0        2 
  17  chr17_76986654     HCab    C    G        1      2        2 
  17  chr17_76986654     HPrz    C    G        1      2        2 
  17  chr17_76986654     ZBoe    C    G        0      0        2 
  17  chr17_76986654     ZGre    C    G        0      0        2 
  17  chr17_76986654     ZHar    C    G        0      0        2 
  17  chr17_76986654   Sample    C    G        0      0        2 
  17  chr17_77005282     AAsi    G    T        0      0        2 
  17  chr17_77005282     AKia    G    T        1      2        2 
  17  chr17_77005282     AOna    G    T        1      2        2 
  17  chr17_77005282     ASom    G    T        0      0        2 
  17  chr17_77005282     HCab    G    T        0      0        2 
  17  chr17_77005282     HPrz    G    T        0      0        2 
  17  chr17_77005282     ZBoe    G    T        0      0        2 
  17  chr17_77005282     ZGre    G    T        0      0        2 
  17  chr17_77005282     ZHar    G    T        0      0        2 
  17  chr17_77005282   Sample    G    T        0      0        2 
  17  chr17_77009981     AAsi    C    A        0      0        2 
  17  chr17_77009981     AKia    C    A        1      2        2 
  17  chr17_77009981     AOna    C    A        1      2        2 
  17  chr17_77009981     ASom    C    A        0      0        2 
  17  chr17_77009981     HCab    C    A        0      0        2 
  17  chr17_77009981     HPrz    C    A        0      0        2 
  17  chr17_77009981     ZBoe    C    A        0      0        2 
  17  chr17_77009981     ZGre    C    A        0      0        2 
  17  chr17_77009981     ZHar    C    A        0      0        2 
  17  chr17_77009981   Sample    C    A        0      0        2 
  17  chr17_77021847     AAsi    G    T        1      2        2 
  17  chr17_77021847     AKia    G    T        0      0        2 
  17  chr17_77021847     AOna    G    T        0      0        2 
  17  chr17_77021847     ASom    G    T        1      2        2 
  17  chr17_77021847     HCab    G    T        0      0        2 
  17  chr17_77021847     HPrz    G    T        0      0        2 
  17  chr17_77021847     ZBoe    G    T        0      0        2 
  17  chr17_77021847     ZGre    G    T        0      0        2 
  17  chr17_77021847     ZHar    G    T        0      0        2 
  17  chr17_77021847   Sample    G    T        1      2        2 
  17  chr17_77027417     AAsi    G    T        1      2        2 
  17  chr17_77027417     AKia    G    T        0      0        2 
  17  chr17_77027417     AOna    G    T        0      0        2 
  17  chr17_77027417     ASom    G    T        1      2        2 
  17  chr17_77027417     HCab    G    T        0      0        2 
  17  chr17_77027417     HPrz    G    T        0      0        2 
  17  chr17_77027417     ZBoe    G    T        0      0        2 
  17  chr17_77027417     ZGre    G    T        0      0        2 
  17  chr17_77027417     ZHar    G    T        0      0        2 
  17  chr17_77027417   Sample    G    T        0      0        2 
  17  chr17_77030781     AAsi    C    A        0      0        2 
  17  chr17_77030781     AKia    C    A        0      0        2 
  17  chr17_77030781     AOna    C    A        0      0        2 
  17  chr17_77030781     ASom    C    A        0      0        2 
  17  chr17_77030781     HCab    C    A        0      0        2 
  17  chr17_77030781     HPrz    C    A        0      0        2 
  17  chr17_77030781     ZBoe    C    A        0      0        2 
  17  chr17_77030781     ZGre    C    A        1      2        2 
  17  chr17_77030781     ZHar    C    A        0      0        2 
  17  chr17_77030781   Sample    C    A        0      0        2 
  17  chr17_77033962     AAsi    A    T      0.5      1        2 
  17  chr17_77033962     AKia    A    T      0.5      1        2 
  17  chr17_77033962     AOna    A    T      0.5      1        2 
  17  chr17_77033962     ASom    A    T      0.5      1        2 
  17  chr17_77033962     HCab    A    T        0      0        2 
  17  chr17_77033962     HPrz    A    T        0      0        2 
  17  chr17_77033962     ZBoe    A    T      0.5      1        2 
  17  chr17_77033962     ZGre    A    T      0.5      1        2 
  17  chr17_77033962     ZHar    A    T      0.5      1        2 
  17  chr17_77033962   Sample    A    T        0      0        2 
  17  chr17_77056987     AAsi    A    T        0      0        2 
  17  chr17_77056987     AKia    A    T        1      2        2 
  17  chr17_77056987     AOna    A    T        1      2        2 
  17  chr17_77056987     ASom    A    T        0      0        2 
  17  chr17_77056987     HCab    A    T        1      2        2 
  17  chr17_77056987     HPrz    A    T        1      2        2 
  17  chr17_77056987     ZBoe    A    T        0      0        2 
  17  chr17_77056987     ZGre    A    T        0      0        2 
  17  chr17_77056987     ZHar    A    T        0      0        2 
  17  chr17_77056987   Sample    A    T        0      0        2 
  17  chr17_77061411     AAsi    C    A        0      0        2 
  17  chr17_77061411     AKia    C    A        0      0        2 
  17  chr17_77061411     AOna    C    A        0      0        2 
  17  chr17_77061411     ASom    C    A        0      0        2 
  17  chr17_77061411     HCab    C    A        0      0        2 
  17  chr17_77061411     HPrz    C    A      0.5      1        2 
  17  chr17_77061411     ZBoe    C    A        0      0        2 
  17  chr17_77061411     ZGre    C    A        0      0        2 
  17  chr17_77061411     ZHar    C    A        0      0        2 
  17  chr17_77061411   Sample    C    A        0      0        2 
  17  chr17_77095227     AAsi    T    G        0      0        2 
  17  chr17_77095227     AKia    T    G        0      0        2 
  17  chr17_77095227     AOna    T    G        0      0        2 
  17  chr17_77095227     ASom    T    G        0      0        2 
  17  chr17_77095227     HCab    T    G        0      0        2 
  17  chr17_77095227     HPrz    T    G        0      0        2 
  17  chr17_77095227     ZBoe    T    G      0.5      1        2 
  17  chr17_77095227     ZGre    T    G        0      0        2 
  17  chr17_77095227     ZHar    T    G        0      0        2 
  17  chr17_77095227   Sample    T    G        0      0        2 
  17  chr17_77095664     AAsi    T    G        0      0        2 
  17  chr17_77095664     AKia    T    G        0      0        2 
  17  chr17_77095664     AOna    T    G        0      0        2 
  17  chr17_77095664     ASom    T    G        0      0        2 
  17  chr17_77095664     HCab    T    G        1      2        2 
  17  chr17_77095664     HPrz    T    G        1      2        2 
  17  chr17_77095664     ZBoe    T    G        0      0        2 
  17  chr17_77095664     ZGre    T    G        0      0        2 
  17  chr17_77095664     ZHar    T    G        0      0        2 
  17  chr17_77095664   Sample    T    G        0      0        2 
  17  chr17_77119791     AAsi    A    T        1      2        2 
  17  chr17_77119791     AKia    A    T        0      0        2 
  17  chr17_77119791     AOna    A    T        0      0        2 
  17  chr17_77119791     ASom    A    T        1      2        2 
  17  chr17_77119791     HCab    A    T        0      0        2 
  17  chr17_77119791     HPrz    A    T        0      0        2 
  17  chr17_77119791     ZBoe    A    T        0      0        2 
  17  chr17_77119791     ZGre    A    T        0      0        2 
  17  chr17_77119791     ZHar    A    T        0      0        2 
  17  chr17_77119791   Sample    A    T        1      2        2 
  17  chr17_77146722     AAsi    G    T        0      0        2 
  17  chr17_77146722     AKia    G    T        0      0        2 
  17  chr17_77146722     AOna    G    T        0      0        2 
  17  chr17_77146722     ASom    G    T        0      0        2 
  17  chr17_77146722     HCab    G    T        1      2        2 
  17  chr17_77146722     HPrz    G    T        1      2        2 
  17  chr17_77146722     ZBoe    G    T        0      0        2 
  17  chr17_77146722     ZGre    G    T        0      0        2 
  17  chr17_77146722     ZHar    G    T        0      0        2 
  17  chr17_77146722   Sample    G    T        0      0        2 
  17  chr17_77172264     AAsi    C    G        0      0        2 
  17  chr17_77172264     AKia    C    G        0      0        2 
  17  chr17_77172264     AOna    C    G        0      0        2 
  17  chr17_77172264     ASom    C    G        0      0        2 
  17  chr17_77172264     HCab    C    G        0      0        2 
  17  chr17_77172264     HPrz    C    G        0      0        2 
  17  chr17_77172264     ZBoe    C    G        0      0        2 
  17  chr17_77172264     ZGre    C    G        1      2        2 
  17  chr17_77172264     ZHar    C    G        0      0        2 
  17  chr17_77172264   Sample    C    G        0      0        2 
  17  chr17_77177363     AAsi    T    G        0      0        2 
  17  chr17_77177363     AKia    T    G        0      0        2 
  17  chr17_77177363     AOna    T    G        0      0        2 
  17  chr17_77177363     ASom    T    G        0      0        2 
  17  chr17_77177363     HCab    T    G        1      2        2 
  17  chr17_77177363     HPrz    T    G      0.5      1        2 
  17  chr17_77177363     ZBoe    T    G        0      0        2 
  17  chr17_77177363     ZGre    T    G        0      0        2 
  17  chr17_77177363     ZHar    T    G        0      0        2 
  17  chr17_77177363   Sample    T    G        0      0        2 
  17  chr17_77205851     AAsi    G    T        0      0        2 
  17  chr17_77205851     AKia    G    T        0      0        2 
  17  chr17_77205851     AOna    G    T        0      0        2 
  17  chr17_77205851     ASom    G    T        0      0        2 
  17  chr17_77205851     HCab    G    T        1      2        2 
  17  chr17_77205851     HPrz    G    T        1      2        2 
  17  chr17_77205851     ZBoe    G    T        0      0        2 
  17  chr17_77205851     ZGre    G    T        0      0        2 
  17  chr17_77205851     ZHar    G    T        0      0        2 
  17  chr17_77205851   Sample    G    T        0      0        2 
  17  chr17_77211702     AAsi    T    G        0      0        2 
  17  chr17_77211702     AKia    T    G        0      0        2 
  17  chr17_77211702     AOna    T    G        1      2        2 
  17  chr17_77211702     ASom    T    G        0      0        2 
  17  chr17_77211702     HCab    T    G        0      0        2 
  17  chr17_77211702     HPrz    T    G        0      0        2 
  17  chr17_77211702     ZBoe    T    G        0      0        2 
  17  chr17_77211702     ZGre    T    G        0      0        2 
  17  chr17_77211702     ZHar    T    G        0      0        2 
  17  chr17_77211702   Sample    T    G        0      0        2 
  17  chr17_77221962     AAsi    A    C        0      0        2 
  17  chr17_77221962     AKia    A    C        0      0        2 
  17  chr17_77221962     AOna    A    C        1      2        2 
  17  chr17_77221962     ASom    A    C        0      0        2 
  17  chr17_77221962     HCab    A    C        0      0        2 
  17  chr17_77221962     HPrz    A    C        0      0        2 
  17  chr17_77221962     ZBoe    A    C        0      0        2 
  17  chr17_77221962     ZGre    A    C        0      0        2 
  17  chr17_77221962     ZHar    A    C        0      0        2 
  17  chr17_77221962   Sample    A    C        0      0        2 
  17  chr17_77273290     AAsi    G    C        0      0        2 
  17  chr17_77273290     AKia    G    C        0      0        2 
  17  chr17_77273290     AOna    G    C        0      0        2 
  17  chr17_77273290     ASom    G    C        0      0        2 
  17  chr17_77273290     HCab    G    C        1      2        2 
  17  chr17_77273290     HPrz    G    C        1      2        2 
  17  chr17_77273290     ZBoe    G    C        0      0        2 
  17  chr17_77273290     ZGre    G    C        0      0        2 
  17  chr17_77273290     ZHar    G    C        0      0        2 
  17  chr17_77273290   Sample    G    C        0      0        2 
  17  chr17_77295367     AAsi    A    C        0      0        2 
  17  chr17_77295367     AKia    A    C        0      0        2 
  17  chr17_77295367     AOna    A    C        0      0        2 
  17  chr17_77295367     ASom    A    C        0      0        2 
  17  chr17_77295367     HCab    A    C        1      2        2 
  17  chr17_77295367     HPrz    A    C        1      2        2 
  17  chr17_77295367     ZBoe    A    C        0      0        2 
  17  chr17_77295367     ZGre    A    C        0      0        2 
  17  chr17_77295367     ZHar    A    C        0      0        2 
  17  chr17_77295367   Sample    A    C        0      0        2 
  17  chr17_77320140     AAsi    T    A        0      0        2 
  17  chr17_77320140     AKia    T    A        0      0        2 
  17  chr17_77320140     AOna    T    A        0      0        2 
  17  chr17_77320140     ASom    T    A        0      0        2 
  17  chr17_77320140     HCab    T    A        0      0        2 
  17  chr17_77320140     HPrz    T    A        0      0        2 
  17  chr17_77320140     ZBoe    T    A      0.5      1        2 
  17  chr17_77320140     ZGre    T    A        0      0        2 
  17  chr17_77320140     ZHar    T    A        0      0        2 
  17  chr17_77320140   Sample    T    A        0      0        2 
  17  chr17_77335669     AAsi    G    C        0      0        2 
  17  chr17_77335669     AKia    G    C        1      2        2 
  17  chr17_77335669     AOna    G    C        1      2        2 
  17  chr17_77335669     ASom    G    C        0      0        2 
  17  chr17_77335669     HCab    G    C        0      0        2 
  17  chr17_77335669     HPrz    G    C        0      0        2 
  17  chr17_77335669     ZBoe    G    C        0      0        2 
  17  chr17_77335669     ZGre    G    C        0      0        2 
  17  chr17_77335669     ZHar    G    C        0      0        2 
  17  chr17_77335669   Sample    G    C        0      0        2 
  17  chr17_77354804     AAsi    C    G        0      0        2 
  17  chr17_77354804     AKia    C    G        0      0        2 
  17  chr17_77354804     AOna    C    G        0      0        2 
  17  chr17_77354804     ASom    C    G        0      0        2 
  17  chr17_77354804     HCab    C    G        1      2        2 
  17  chr17_77354804     HPrz    C    G        1      2        2 
  17  chr17_77354804     ZBoe    C    G        0      0        2 
  17  chr17_77354804     ZGre    C    G        0      0        2 
  17  chr17_77354804     ZHar    C    G        0      0        2 
  17  chr17_77354804   Sample    C    G        0      0        2 
  17  chr17_77357051     AAsi    C    G        0      0        2 
  17  chr17_77357051     AKia    C    G        0      0        2 
  17  chr17_77357051     AOna    C    G        0      0        2 
  17  chr17_77357051     ASom    C    G        1      2        2 
  17  chr17_77357051     HCab    C    G        0      0        2 
  17  chr17_77357051     HPrz    C    G        0      0        2 
  17  chr17_77357051     ZBoe    C    G        0      0        2 
  17  chr17_77357051     ZGre    C    G        0      0        2 
  17  chr17_77357051     ZHar    C    G        0      0        2 
  17  chr17_77357051   Sample    C    G        0      0        2 
  17  chr17_77362038     AAsi    T    A        0      0        2 
  17  chr17_77362038     AKia    T    A        0      0        2 
  17  chr17_77362038     AOna    T    A        0      0        2 
  17  chr17_77362038     ASom    T    A        0      0        2 
  17  chr17_77362038     HCab    T    A        0      0        2 
  17  chr17_77362038     HPrz    T    A        0      0        2 
  17  chr17_77362038     ZBoe    T    A      0.5      1        2 
  17  chr17_77362038     ZGre    T    A        0      0        2 
  17  chr17_77362038     ZHar    T    A        0      0        2 
  17  chr17_77362038   Sample    T    A        0      0        2 
  17  chr17_77367977     AAsi    C    A        0      0        2 
  17  chr17_77367977     AKia    C    A        0      0        2 
  17  chr17_77367977     AOna    C    A        0      0        2 
  17  chr17_77367977     ASom    C    A        0      0        2 
  17  chr17_77367977     HCab    C    A        0      0        2 
  17  chr17_77367977     HPrz    C    A        0      0        2 
  17  chr17_77367977     ZBoe    C    A        0      0        2 
  17  chr17_77367977     ZGre    C    A        0      0        2 
  17  chr17_77367977     ZHar    C    A        1      2        2 
  17  chr17_77367977   Sample    C    A        0      0        2 
  17  chr17_77369281     AAsi    G    C        0      0        2 
  17  chr17_77369281     AKia    G    C        0      0        2 
  17  chr17_77369281     AOna    G    C        0      0        2 
  17  chr17_77369281     ASom    G    C        0      0        2 
  17  chr17_77369281     HCab    G    C        1      2        2 
  17  chr17_77369281     HPrz    G    C        1      2        2 
  17  chr17_77369281     ZBoe    G    C        0      0        2 
  17  chr17_77369281     ZGre    G    C        0      0        2 
  17  chr17_77369281     ZHar    G    C        0      0        2 
  17  chr17_77369281   Sample    G    C        0      0        2 
  17  chr17_77381328     AAsi    C    A        0      0        2 
  17  chr17_77381328     AKia    C    A        0      0        2 
  17  chr17_77381328     AOna    C    A        0      0        2 
  17  chr17_77381328     ASom    C    A        0      0        2 
  17  chr17_77381328     HCab    C    A        1      2        2 
  17  chr17_77381328     HPrz    C    A        1      2        2 
  17  chr17_77381328     ZBoe    C    A        0      0        2 
  17  chr17_77381328     ZGre    C    A        0      0        2 
  17  chr17_77381328     ZHar    C    A        0      0        2 
  17  chr17_77381328   Sample    C    A        0      0        2 
  17  chr17_77413580     AAsi    A    C        0      0        2 
  17  chr17_77413580     AKia    A    C        0      0        2 
  17  chr17_77413580     AOna    A    C        0      0        2 
  17  chr17_77413580     ASom    A    C        0      0        2 
  17  chr17_77413580     HCab    A    C        1      2        2 
  17  chr17_77413580     HPrz    A    C        1      2        2 
  17  chr17_77413580     ZBoe    A    C        0      0        2 
  17  chr17_77413580     ZGre    A    C        0      0        2 
  17  chr17_77413580     ZHar    A    C        0      0        2 
  17  chr17_77413580   Sample    A    C        0      0        2 
  17  chr17_77420756     AAsi    G    C        0      0        2 
  17  chr17_77420756     AKia    G    C        0      0        2 
  17  chr17_77420756     AOna    G    C        0      0        2 
  17  chr17_77420756     ASom    G    C        0      0        2 
  17  chr17_77420756     HCab    G    C        0      0        2 
  17  chr17_77420756     HPrz    G    C      0.5      1        2 
  17  chr17_77420756     ZBoe    G    C        0      0        2 
  17  chr17_77420756     ZGre    G    C        0      0        2 
  17  chr17_77420756     ZHar    G    C        0      0        2 
  17  chr17_77420756   Sample    G    C        0      0        2 
  17  chr17_77427739     AAsi    A    C      0.5      1        2 
  17  chr17_77427739     AKia    A    C        0      0        2 
  17  chr17_77427739     AOna    A    C        0      0        2 
  17  chr17_77427739     ASom    A    C        0      0        2 
  17  chr17_77427739     HCab    A    C        0      0        2 
  17  chr17_77427739     HPrz    A    C        0      0        2 
  17  chr17_77427739     ZBoe    A    C        0      0        2 
  17  chr17_77427739     ZGre    A    C        0      0        2 
  17  chr17_77427739     ZHar    A    C        0      0        2 
  17  chr17_77427739   Sample    A    C        0      0        2 
  17  chr17_77456876     AAsi    G    C        0      0        2 
  17  chr17_77456876     AKia    G    C        0      0        2 
  17  chr17_77456876     AOna    G    C        0      0        2 
  17  chr17_77456876     ASom    G    C        0      0        2 
  17  chr17_77456876     HCab    G    C        1      2        2 
  17  chr17_77456876     HPrz    G    C        1      2        2 
  17  chr17_77456876     ZBoe    G    C        0      0        2 
  17  chr17_77456876     ZGre    G    C        0      0        2 
  17  chr17_77456876     ZHar    G    C        0      0        2 
  17  chr17_77456876   Sample    G    C        0      0        2 
  17  chr17_77478377     AAsi    T    G        0      0        2 
  17  chr17_77478377     AKia    T    G        0      0        2 
  17  chr17_77478377     AOna    T    G        0      0        2 
  17  chr17_77478377     ASom    T    G        0      0        2 
  17  chr17_77478377     HCab    T    G        0      0        2 
  17  chr17_77478377     HPrz    T    G        0      0        2 
  17  chr17_77478377     ZBoe    T    G      0.5      1        2 
  17  chr17_77478377     ZGre    T    G        0      0        2 
  17  chr17_77478377     ZHar    T    G        0      0        2 
  17  chr17_77478377   Sample    T    G        0      0        2 
  17  chr17_77486809     AAsi    G    T        0      0        2 
  17  chr17_77486809     AKia    G    T        0      0        2 
  17  chr17_77486809     AOna    G    T        0      0        2 
  17  chr17_77486809     ASom    G    T        0      0        2 
  17  chr17_77486809     HCab    G    T        1      2        2 
  17  chr17_77486809     HPrz    G    T        1      2        2 
  17  chr17_77486809     ZBoe    G    T        0      0        2 
  17  chr17_77486809     ZGre    G    T        0      0        2 
  17  chr17_77486809     ZHar    G    T        0      0        2 
  17  chr17_77486809   Sample    G    T        0      0        2 
  17  chr17_77493751     AAsi    A    C        0      0        2 
  17  chr17_77493751     AKia    A    C        0      0        2 
  17  chr17_77493751     AOna    A    C        0      0        2 
  17  chr17_77493751     ASom    A    C        0      0        2 
  17  chr17_77493751     HCab    A    C        0      0        2 
  17  chr17_77493751     HPrz    A    C      0.5      1        2 
  17  chr17_77493751     ZBoe    A    C        0      0        2 
  17  chr17_77493751     ZGre    A    C        0      0        2 
  17  chr17_77493751     ZHar    A    C        0      0        2 
  17  chr17_77493751   Sample    A    C        0      0        2 
  17  chr17_77529555     AAsi    A    T        0      0        2 
  17  chr17_77529555     AKia    A    T        1      2        2 
  17  chr17_77529555     AOna    A    T        1      2        2 
  17  chr17_77529555     ASom    A    T        0      0        2 
  17  chr17_77529555     HCab    A    T        0      0        2 
  17  chr17_77529555     HPrz    A    T        0      0        2 
  17  chr17_77529555     ZBoe    A    T        0      0        2 
  17  chr17_77529555     ZGre    A    T        0      0        2 
  17  chr17_77529555     ZHar    A    T        0      0        2 
  17  chr17_77529555   Sample    A    T        0      0        2 
  17  chr17_77553468     AAsi    G    C        0      0        2 
  17  chr17_77553468     AKia    G    C        0      0        2 
  17  chr17_77553468     AOna    G    C        0      0        2 
  17  chr17_77553468     ASom    G    C        0      0        2 
  17  chr17_77553468     HCab    G    C        0      0        2 
  17  chr17_77553468     HPrz    G    C        0      0        2 
  17  chr17_77553468     ZBoe    G    C        0      0        2 
  17  chr17_77553468     ZGre    G    C        0      0        2 
  17  chr17_77553468     ZHar    G    C      0.5      1        2 
  17  chr17_77553468   Sample    G    C        0      0        2 
  17  chr17_77570330     AAsi    A    C      0.5      1        2 
  17  chr17_77570330     AKia    A    C        0      0        2 
  17  chr17_77570330     AOna    A    C        0      0        2 
  17  chr17_77570330     ASom    A    C        0      0        2 
  17  chr17_77570330     HCab    A    C        0      0        2 
  17  chr17_77570330     HPrz    A    C        0      0        2 
  17  chr17_77570330     ZBoe    A    C        0      0        2 
  17  chr17_77570330     ZGre    A    C        0      0        2 
  17  chr17_77570330     ZHar    A    C        0      0        2 
  17  chr17_77570330   Sample    A    C        0      0        2 
  17  chr17_77575512     AAsi    G    T        0      0        2 
  17  chr17_77575512     AKia    G    T        0      0        2 
  17  chr17_77575512     AOna    G    T        0      0        2 
  17  chr17_77575512     ASom    G    T        0      0        2 
  17  chr17_77575512     HCab    G    T        0      0        2 
  17  chr17_77575512     HPrz    G    T        0      0        2 
  17  chr17_77575512     ZBoe    G    T        0      0        2 
  17  chr17_77575512     ZGre    G    T        1      2        2 
  17  chr17_77575512     ZHar    G    T        0      0        2 
  17  chr17_77575512   Sample    G    T        0      0        2 
  17  chr17_77582471     AAsi    T    G        0      0        2 
  17  chr17_77582471     AKia    T    G        0      0        2 
  17  chr17_77582471     AOna    T    G        0      0        2 
  17  chr17_77582471     ASom    T    G        0      0        2 
  17  chr17_77582471     HCab    T    G        1      2        2 
  17  chr17_77582471     HPrz    T    G        1      2        2 
  17  chr17_77582471     ZBoe    T    G        0      0        2 
  17  chr17_77582471     ZGre    T    G        0      0        2 
  17  chr17_77582471     ZHar    T    G        0      0        2 
  17  chr17_77582471   Sample    T    G        0      0        2 
  17  chr17_77582733     AAsi    C    G        1      2        2 
  17  chr17_77582733     AKia    C    G        0      0        2 
  17  chr17_77582733     AOna    C    G        0      0        2 
  17  chr17_77582733     ASom    C    G        1      2        2 
  17  chr17_77582733     HCab    C    G        0      0        2 
  17  chr17_77582733     HPrz    C    G      0.5      1        2 
  17  chr17_77582733     ZBoe    C    G        0      0        2 
  17  chr17_77582733     ZGre    C    G        0      0        2 
  17  chr17_77582733     ZHar    C    G        0      0        2 
  17  chr17_77582733   Sample    C    G        1      2        2 
  17  chr17_77586439     AAsi    A    C        0      0        2 
  17  chr17_77586439     AKia    A    C      0.5      1        2 
  17  chr17_77586439     AOna    A    C        0      0        2 
  17  chr17_77586439     ASom    A    C        0      0        2 
  17  chr17_77586439     HCab    A    C        1      2        2 
  17  chr17_77586439     HPrz    A    C        1      2        2 
  17  chr17_77586439     ZBoe    A    C        0      0        2 
  17  chr17_77586439     ZGre    A    C        0      0        2 
  17  chr17_77586439     ZHar    A    C        0      0        2 
  17  chr17_77586439   Sample    A    C        0      0        2 
  17  chr17_77590481     AAsi    A    C        0      0        2 
  17  chr17_77590481     AKia    A    C        0      0        2 
  17  chr17_77590481     AOna    A    C        0      0        2 
  17  chr17_77590481     ASom    A    C        0      0        2 
  17  chr17_77590481     HCab    A    C        0      0        2 
  17  chr17_77590481     HPrz    A    C      0.5      1        2 
  17  chr17_77590481     ZBoe    A    C        0      0        2 
  17  chr17_77590481     ZGre    A    C        0      0        2 
  17  chr17_77590481     ZHar    A    C        0      0        2 
  17  chr17_77590481   Sample    A    C        0      0        2 
  17  chr17_77603963     AAsi    A    T        1      2        2 
  17  chr17_77603963     AKia    A    T        0      0        2 
  17  chr17_77603963     AOna    A    T        0      0        2 
  17  chr17_77603963     ASom    A    T        1      2        2 
  17  chr17_77603963     HCab    A    T        0      0        2 
  17  chr17_77603963     HPrz    A    T        0      0        2 
  17  chr17_77603963     ZBoe    A    T        0      0        2 
  17  chr17_77603963     ZGre    A    T        0      0        2 
  17  chr17_77603963     ZHar    A    T        0      0        2 
  17  chr17_77603963   Sample    A    T        1      2        2 
  17  chr17_77617742     AAsi    C    G        1      2        2 
  17  chr17_77617742     AKia    C    G        0      0        2 
  17  chr17_77617742     AOna    C    G        1      2        2 
  17  chr17_77617742     ASom    C    G        1      2        2 
  17  chr17_77617742     HCab    C    G        0      0        2 
  17  chr17_77617742     HPrz    C    G        0      0        2 
  17  chr17_77617742     ZBoe    C    G        0      0        2 
  17  chr17_77617742     ZGre    C    G        0      0        2 
  17  chr17_77617742     ZHar    C    G        0      0        2 
  17  chr17_77617742   Sample    C    G        1      2        2 
  17  chr17_77629241     AAsi    C    A        0      0        2 
  17  chr17_77629241     AKia    C    A        0      0        2 
  17  chr17_77629241     AOna    C    A        0      0        2 
  17  chr17_77629241     ASom    C    A        0      0        2 
  17  chr17_77629241     HCab    C    A        0      0        2 
  17  chr17_77629241     HPrz    C    A        0      0        2 
  17  chr17_77629241     ZBoe    C    A      0.5      1        2 
  17  chr17_77629241     ZGre    C    A        1      2        2 
  17  chr17_77629241     ZHar    C    A        0      0        2 
  17  chr17_77629241   Sample    C    A        0      0        2 
  17  chr17_77704619     AAsi    C    G        1      2        2 
  17  chr17_77704619     AKia    C    G        0      0        2 
  17  chr17_77704619     AOna    C    G        0      0        2 
  17  chr17_77704619     ASom    C    G        1      2        2 
  17  chr17_77704619     HCab    C    G        0      0        2 
  17  chr17_77704619     HPrz    C    G        0      0        2 
  17  chr17_77704619     ZBoe    C    G        0      0        2 
  17  chr17_77704619     ZGre    C    G        0      0        2 
  17  chr17_77704619     ZHar    C    G        0      0        2 
  17  chr17_77704619   Sample    C    G        1      2        2 
  17  chr17_77714525     AAsi    C    A        0      0        2 
  17  chr17_77714525     AKia    C    A        0      0        2 
  17  chr17_77714525     AOna    C    A        0      0        2 
  17  chr17_77714525     ASom    C    A        0      0        2 
  17  chr17_77714525     HCab    C    A        1      2        2 
  17  chr17_77714525     HPrz    C    A        1      2        2 
  17  chr17_77714525     ZBoe    C    A        0      0        2 
  17  chr17_77714525     ZGre    C    A        0      0        2 
  17  chr17_77714525     ZHar    C    A        0      0        2 
  17  chr17_77714525   Sample    C    A        0      0        2 
  17  chr17_77714690     AAsi    G    T        0      0        2 
  17  chr17_77714690     AKia    G    T        0      0        2 
  17  chr17_77714690     AOna    G    T        0      0        2 
  17  chr17_77714690     ASom    G    T        0      0        2 
  17  chr17_77714690     HCab    G    T        0      0        2 
  17  chr17_77714690     HPrz    G    T        0      0        2 
  17  chr17_77714690     ZBoe    G    T        0      0        2 
  17  chr17_77714690     ZGre    G    T        0      0        2 
  17  chr17_77714690     ZHar    G    T        1      2        2 
  17  chr17_77714690   Sample    G    T        0      0        2 
  17  chr17_77719719     AAsi    G    C        0      0        2 
  17  chr17_77719719     AKia    G    C        0      0        2 
  17  chr17_77719719     AOna    G    C        0      0        2 
  17  chr17_77719719     ASom    G    C        0      0        2 
  17  chr17_77719719     HCab    G    C        1      2        2 
  17  chr17_77719719     HPrz    G    C        0      0        2 
  17  chr17_77719719     ZBoe    G    C        0      0        2 
  17  chr17_77719719     ZGre    G    C        0      0        2 
  17  chr17_77719719     ZHar    G    C        0      0        2 
  17  chr17_77719719   Sample    G    C        0      0        2 
  17  chr17_77725775     AAsi    A    C        0      0        2 
  17  chr17_77725775     AKia    A    C        0      0        2 
  17  chr17_77725775     AOna    A    C        0      0        2 
  17  chr17_77725775     ASom    A    C        0      0        2 
  17  chr17_77725775     HCab    A    C        1      2        2 
  17  chr17_77725775     HPrz    A    C        1      2        2 
  17  chr17_77725775     ZBoe    A    C        0      0        2 
  17  chr17_77725775     ZGre    A    C        0      0        2 
  17  chr17_77725775     ZHar    A    C        0      0        2 
  17  chr17_77725775   Sample    A    C        0      0        2 
  17  chr17_77769073     AAsi    A    C        0      0        2 
  17  chr17_77769073     AKia    A    C      0.5      1        2 
  17  chr17_77769073     AOna    A    C        0      0        2 
  17  chr17_77769073     ASom    A    C        0      0        2 
  17  chr17_77769073     HCab    A    C        0      0        2 
  17  chr17_77769073     HPrz    A    C        0      0        2 
  17  chr17_77769073     ZBoe    A    C        0      0        2 
  17  chr17_77769073     ZGre    A    C        0      0        2 
  17  chr17_77769073     ZHar    A    C        0      0        2 
  17  chr17_77769073   Sample    A    C        0      0        2 
  17  chr17_77778429     AAsi    G    T        0      0        2 
  17  chr17_77778429     AKia    G    T        0      0        2 
  17  chr17_77778429     AOna    G    T        0      0        2 
  17  chr17_77778429     ASom    G    T        0      0        2 
  17  chr17_77778429     HCab    G    T        0      0        2 
  17  chr17_77778429     HPrz    G    T        0      0        2 
  17  chr17_77778429     ZBoe    G    T      0.5      1        2 
  17  chr17_77778429     ZGre    G    T        0      0        2 
  17  chr17_77778429     ZHar    G    T        0      0        2 
  17  chr17_77778429   Sample    G    T        0      0        2 
  17  chr17_77781315     AAsi    A    C        0      0        2 
  17  chr17_77781315     AKia    A    C        0      0        2 
  17  chr17_77781315     AOna    A    C        0      0        2 
  17  chr17_77781315     ASom    A    C        0      0        2 
  17  chr17_77781315     HCab    A    C        0      0        2 
  17  chr17_77781315     HPrz    A    C        0      0        2 
  17  chr17_77781315     ZBoe    A    C        1      2        2 
  17  chr17_77781315     ZGre    A    C        0      0        2 
  17  chr17_77781315     ZHar    A    C        0      0        2 
  17  chr17_77781315   Sample    A    C        0      0        2 
  17  chr17_77788245     AAsi    C    A        0      0        2 
  17  chr17_77788245     AKia    C    A        0      0        2 
  17  chr17_77788245     AOna    C    A        0      0        2 
  17  chr17_77788245     ASom    C    A        0      0        2 
  17  chr17_77788245     HCab    C    A        1      2        2 
  17  chr17_77788245     HPrz    C    A        1      2        2 
  17  chr17_77788245     ZBoe    C    A        0      0        2 
  17  chr17_77788245     ZGre    C    A        0      0        2 
  17  chr17_77788245     ZHar    C    A        0      0        2 
  17  chr17_77788245   Sample    C    A        0      0        2 
  17  chr17_77797724     AAsi    G    T        0      0        2 
  17  chr17_77797724     AKia    G    T        0      0        2 
  17  chr17_77797724     AOna    G    T        0      0        2 
  17  chr17_77797724     ASom    G    T        0      0        2 
  17  chr17_77797724     HCab    G    T        0      0        2 
  17  chr17_77797724     HPrz    G    T        0      0        2 
  17  chr17_77797724     ZBoe    G    T        0      0        2 
  17  chr17_77797724     ZGre    G    T        1      2        2 
  17  chr17_77797724     ZHar    G    T        0      0        2 
  17  chr17_77797724   Sample    G    T        0      0        2 
  17  chr17_77821649     AAsi    G    C        0      0        2 
  17  chr17_77821649     AKia    G    C        0      0        2 
  17  chr17_77821649     AOna    G    C        0      0        2 
  17  chr17_77821649     ASom    G    C        0      0        2 
  17  chr17_77821649     HCab    G    C        0      0        2 
  17  chr17_77821649     HPrz    G    C      0.5      1        2 
  17  chr17_77821649     ZBoe    G    C        0      0        2 
  17  chr17_77821649     ZGre    G    C        0      0        2 
  17  chr17_77821649     ZHar    G    C        0      0        2 
  17  chr17_77821649   Sample    G    C        0      0        2 
  17  chr17_77822898     AAsi    T    G        1      2        2 
  17  chr17_77822898     AKia    T    G        0      0        2 
  17  chr17_77822898     AOna    T    G        0      0        2 
  17  chr17_77822898     ASom    T    G        1      2        2 
  17  chr17_77822898     HCab    T    G        1      2        2 
  17  chr17_77822898     HPrz    T    G        1      2        2 
  17  chr17_77822898     ZBoe    T    G        0      0        2 
  17  chr17_77822898     ZGre    T    G        0      0        2 
  17  chr17_77822898     ZHar    T    G        0      0        2 
  17  chr17_77822898   Sample    T    G        1      2        2 
  17  chr17_77860763     AAsi    G    T        1      2        2 
  17  chr17_77860763     AKia    G    T        0      0        2 
  17  chr17_77860763     AOna    G    T        0      0        2 
  17  chr17_77860763     ASom    G    T        1      2        2 
  17  chr17_77860763     HCab    G    T        1      2        2 
  17  chr17_77860763     HPrz    G    T        1      2        2 
  17  chr17_77860763     ZBoe    G    T        0      0        2 
  17  chr17_77860763     ZGre    G    T        0      0        2 
  17  chr17_77860763     ZHar    G    T        0      0        2 
  17  chr17_77860763   Sample    G    T        1      2        2 
  17  chr17_77872678     AAsi    C    G        0      0        2 
  17  chr17_77872678     AKia    C    G        0      0        2 
  17  chr17_77872678     AOna    C    G        0      0        2 
  17  chr17_77872678     ASom    C    G        0      0        2 
  17  chr17_77872678     HCab    C    G        1      2        2 
  17  chr17_77872678     HPrz    C    G        1      2        2 
  17  chr17_77872678     ZBoe    C    G        0      0        2 
  17  chr17_77872678     ZGre    C    G        0      0        2 
  17  chr17_77872678     ZHar    C    G        0      0        2 
  17  chr17_77872678   Sample    C    G        0      0        2 
  17  chr17_77883391     AAsi    G    C        0      0        2 
  17  chr17_77883391     AKia    G    C        0      0        2 
  17  chr17_77883391     AOna    G    C        0      0        2 
  17  chr17_77883391     ASom    G    C        0      0        2 
  17  chr17_77883391     HCab    G    C        1      2        2 
  17  chr17_77883391     HPrz    G    C        1      2        2 
  17  chr17_77883391     ZBoe    G    C        0      0        2 
  17  chr17_77883391     ZGre    G    C        0      0        2 
  17  chr17_77883391     ZHar    G    C        0      0        2 
  17  chr17_77883391   Sample    G    C        0      0        2 
  17  chr17_77885604     AAsi    C    G        0      0        2 
  17  chr17_77885604     AKia    C    G        0      0        2 
  17  chr17_77885604     AOna    C    G        0      0        2 
  17  chr17_77885604     ASom    C    G        0      0        2 
  17  chr17_77885604     HCab    C    G        0      0        2 
  17  chr17_77885604     HPrz    C    G        0      0        2 
  17  chr17_77885604     ZBoe    C    G        0      0        2 
  17  chr17_77885604     ZGre    C    G        1      2        2 
  17  chr17_77885604     ZHar    C    G        0      0        2 
  17  chr17_77885604   Sample    C    G        0      0        2 
  17  chr17_77892439     AAsi    T    A        0      0        2 
  17  chr17_77892439     AKia    T    A        0      0        2 
  17  chr17_77892439     AOna    T    A        1      2        2 
  17  chr17_77892439     ASom    T    A        0      0        2 
  17  chr17_77892439     HCab    T    A        0      0        2 
  17  chr17_77892439     HPrz    T    A        0      0        2 
  17  chr17_77892439     ZBoe    T    A        0      0        2 
  17  chr17_77892439     ZGre    T    A        0      0        2 
  17  chr17_77892439     ZHar    T    A        0      0        2 
  17  chr17_77892439   Sample    T    A        0      0        2 
  17  chr17_77927527     AAsi    G    C        0      0        2 
  17  chr17_77927527     AKia    G    C        0      0        2 
  17  chr17_77927527     AOna    G    C        0      0        2 
  17  chr17_77927527     ASom    G    C        0      0        2 
  17  chr17_77927527     HCab    G    C        0      0        2 
  17  chr17_77927527     HPrz    G    C        0      0        2 
  17  chr17_77927527     ZBoe    G    C      0.5      1        2 
  17  chr17_77927527     ZGre    G    C        0      0        2 
  17  chr17_77927527     ZHar    G    C        0      0        2 
  17  chr17_77927527   Sample    G    C        0      0        2 
  17  chr17_77953503     AAsi    G    T        0      0        2 
  17  chr17_77953503     AKia    G    T        0      0        2 
  17  chr17_77953503     AOna    G    T        0      0        2 
  17  chr17_77953503     ASom    G    T        0      0        2 
  17  chr17_77953503     HCab    G    T        1      2        2 
  17  chr17_77953503     HPrz    G    T        1      2        2 
  17  chr17_77953503     ZBoe    G    T        0      0        2 
  17  chr17_77953503     ZGre    G    T        0      0        2 
  17  chr17_77953503     ZHar    G    T        0      0        2 
  17  chr17_77953503   Sample    G    T        0      0        2 
  17  chr17_77970043     AAsi    C    G        0      0        2 
  17  chr17_77970043     AKia    C    G        0      0        2 
  17  chr17_77970043     AOna    C    G        0      0        2 
  17  chr17_77970043     ASom    C    G        0      0        2 
  17  chr17_77970043     HCab    C    G        0      0        2 
  17  chr17_77970043     HPrz    C    G        0      0        2 
  17  chr17_77970043     ZBoe    C    G        0      0        2 
  17  chr17_77970043     ZGre    C    G        0      0        2 
  17  chr17_77970043     ZHar    C    G        1      2        2 
  17  chr17_77970043   Sample    C    G        0      0        2 
  17  chr17_78000014     AAsi    C    G        0      0        2 
  17  chr17_78000014     AKia    C    G        0      0        2 
  17  chr17_78000014     AOna    C    G        0      0        2 
  17  chr17_78000014     ASom    C    G        0      0        2 
  17  chr17_78000014     HCab    C    G        0      0        2 
  17  chr17_78000014     HPrz    C    G        0      0        2 
  17  chr17_78000014     ZBoe    C    G        1      2        2 
  17  chr17_78000014     ZGre    C    G        1      2        2 
  17  chr17_78000014     ZHar    C    G        0      0        2 
  17  chr17_78000014   Sample    C    G        0      0        2 
  17  chr17_78021610     AAsi    A    T        0      0        2 
  17  chr17_78021610     AKia    A    T        0      0        2 
  17  chr17_78021610     AOna    A    T        0      0        2 
  17  chr17_78021610     ASom    A    T        1      2        2 
  17  chr17_78021610     HCab    A    T        0      0        2 
  17  chr17_78021610     HPrz    A    T        0      0        2 
  17  chr17_78021610     ZBoe    A    T        0      0        2 
  17  chr17_78021610     ZGre    A    T        0      0        2 
  17  chr17_78021610     ZHar    A    T        0      0        2 
  17  chr17_78021610   Sample    A    T        0      0        2 
  17  chr17_78021951     AAsi    T    G        0      0        2 
  17  chr17_78021951     AKia    T    G        0      0        2 
  17  chr17_78021951     AOna    T    G        0      0        2 
  17  chr17_78021951     ASom    T    G        0      0        2 
  17  chr17_78021951     HCab    T    G        1      2        2 
  17  chr17_78021951     HPrz    T    G        1      2        2 
  17  chr17_78021951     ZBoe    T    G        0      0        2 
  17  chr17_78021951     ZGre    T    G        0      0        2 
  17  chr17_78021951     ZHar    T    G        0      0        2 
  17  chr17_78021951   Sample    T    G        0      0        2 
  17  chr17_78028751     AAsi    A    C        0      0        2 
  17  chr17_78028751     AKia    A    C        0      0        2 
  17  chr17_78028751     AOna    A    C        0      0        2 
  17  chr17_78028751     ASom    A    C        1      2        2 
  17  chr17_78028751     HCab    A    C        0      0        2 
  17  chr17_78028751     HPrz    A    C        0      0        2 
  17  chr17_78028751     ZBoe    A    C        0      0        2 
  17  chr17_78028751     ZGre    A    C        0      0        2 
  17  chr17_78028751     ZHar    A    C        0      0        2 
  17  chr17_78028751   Sample    A    C        0      0        2 
  17  chr17_78044500     AAsi    T    A        0      0        2 
  17  chr17_78044500     AKia    T    A        0      0        2 
  17  chr17_78044500     AOna    T    A        0      0        2 
  17  chr17_78044500     ASom    T    A        0      0        2 
  17  chr17_78044500     HCab    T    A        1      2        2 
  17  chr17_78044500     HPrz    T    A        1      2        2 
  17  chr17_78044500     ZBoe    T    A        0      0        2 
  17  chr17_78044500     ZGre    T    A        0      0        2 
  17  chr17_78044500     ZHar    T    A        0      0        2 
  17  chr17_78044500   Sample    T    A        0      0        2 
  17  chr17_78045581     AAsi    A    C        0      0        2 
  17  chr17_78045581     AKia    A    C        0      0        2 
  17  chr17_78045581     AOna    A    C        0      0        2 
  17  chr17_78045581     ASom    A    C        0      0        2 
  17  chr17_78045581     HCab    A    C        0      0        2 
  17  chr17_78045581     HPrz    A    C        0      0        2 
  17  chr17_78045581     ZBoe    A    C        1      2        2 
  17  chr17_78045581     ZGre    A    C        0      0        2 
  17  chr17_78045581     ZHar    A    C        0      0        2 
  17  chr17_78045581   Sample    A    C        0      0        2 
  17  chr17_78069312     AAsi    C    G        0      0        2 
  17  chr17_78069312     AKia    C    G        0      0        2 
  17  chr17_78069312     AOna    C    G        0      0        2 
  17  chr17_78069312     ASom    C    G        0      0        2 
  17  chr17_78069312     HCab    C    G        1      2        2 
  17  chr17_78069312     HPrz    C    G        1      2        2 
  17  chr17_78069312     ZBoe    C    G        0      0        2 
  17  chr17_78069312     ZGre    C    G        0      0        2 
  17  chr17_78069312     ZHar    C    G        0      0        2 
  17  chr17_78069312   Sample    C    G        0      0        2 
  17  chr17_78071838     AAsi    T    G        0      0        2 
  17  chr17_78071838     AKia    T    G        0      0        2 
  17  chr17_78071838     AOna    T    G        0      0        2 
  17  chr17_78071838     ASom    T    G        0      0        2 
  17  chr17_78071838     HCab    T    G        1      2        2 
  17  chr17_78071838     HPrz    T    G        1      2        2 
  17  chr17_78071838     ZBoe    T    G        0      0        2 
  17  chr17_78071838     ZGre    T    G        0      0        2 
  17  chr17_78071838     ZHar    T    G        0      0        2 
  17  chr17_78071838   Sample    T    G        0      0        2 
  17  chr17_78101378     AAsi    C    G        0      0        2 
  17  chr17_78101378     AKia    C    G        0      0        2 
  17  chr17_78101378     AOna    C    G        0      0        2 
  17  chr17_78101378     ASom    C    G        0      0        2 
  17  chr17_78101378     HCab    C    G        0      0        2 
  17  chr17_78101378     HPrz    C    G        0      0        2 
  17  chr17_78101378     ZBoe    C    G        0      0        2 
  17  chr17_78101378     ZGre    C    G        0      0        2 
  17  chr17_78101378     ZHar    C    G        1      2        2 
  17  chr17_78101378   Sample    C    G        0      0        2 
  17  chr17_78113263     AAsi    A    C        0      0        2 
  17  chr17_78113263     AKia    A    C        0      0        2 
  17  chr17_78113263     AOna    A    C        1      2        2 
  17  chr17_78113263     ASom    A    C        0      0        2 
  17  chr17_78113263     HCab    A    C        0      0        2 
  17  chr17_78113263     HPrz    A    C        0      0        2 
  17  chr17_78113263     ZBoe    A    C        0      0        2 
  17  chr17_78113263     ZGre    A    C        0      0        2 
  17  chr17_78113263     ZHar    A    C        0      0        2 
  17  chr17_78113263   Sample    A    C        0      0        2 
  17  chr17_78116714     AAsi    T    G        0      0        2 
  17  chr17_78116714     AKia    T    G        0      0        2 
  17  chr17_78116714     AOna    T    G        0      0        2 
  17  chr17_78116714     ASom    T    G        0      0        2 
  17  chr17_78116714     HCab    T    G        1      2        2 
  17  chr17_78116714     HPrz    T    G        1      2        2 
  17  chr17_78116714     ZBoe    T    G        0      0        2 
  17  chr17_78116714     ZGre    T    G        0      0        2 
  17  chr17_78116714     ZHar    T    G        0      0        2 
  17  chr17_78116714   Sample    T    G        0      0        2 
  17  chr17_78119900     AAsi    G    T        0      0        2 
  17  chr17_78119900     AKia    G    T        0      0        2 
  17  chr17_78119900     AOna    G    T        0      0        2 
  17  chr17_78119900     ASom    G    T        0      0        2 
  17  chr17_78119900     HCab    G    T        0      0        2 
  17  chr17_78119900     HPrz    G    T        0      0        2 
  17  chr17_78119900     ZBoe    G    T      0.5      1        2 
  17  chr17_78119900     ZGre    G    T        0      0        2 
  17  chr17_78119900     ZHar    G    T        0      0        2 
  17  chr17_78119900   Sample    G    T        0      0        2 
  17  chr17_78135751     AAsi    T    G        0      0        2 
  17  chr17_78135751     AKia    T    G        0      0        2 
  17  chr17_78135751     AOna    T    G        0      0        2 
  17  chr17_78135751     ASom    T    G        0      0        2 
  17  chr17_78135751     HCab    T    G        1      2        2 
  17  chr17_78135751     HPrz    T    G      0.5      1        2 
  17  chr17_78135751     ZBoe    T    G        0      0        2 
  17  chr17_78135751     ZGre    T    G        0      0        2 
  17  chr17_78135751     ZHar    T    G        0      0        2 
  17  chr17_78135751   Sample    T    G        0      0        2 
  17  chr17_78166907     AAsi    G    C        0      0        2 
  17  chr17_78166907     AKia    G    C        0      0        2 
  17  chr17_78166907     AOna    G    C        0      0        2 
  17  chr17_78166907     ASom    G    C        0      0        2 
  17  chr17_78166907     HCab    G    C        0      0        2 
  17  chr17_78166907     HPrz    G    C        0      0        2 
  17  chr17_78166907     ZBoe    G    C        0      0        2 
  17  chr17_78166907     ZGre    G    C        0      0        2 
  17  chr17_78166907     ZHar    G    C        1      2        2 
  17  chr17_78166907   Sample    G    C        0      0        2 
  17  chr17_78211267     AAsi    A    C        0      0        2 
  17  chr17_78211267     AKia    A    C      0.5      1        2 
  17  chr17_78211267     AOna    A    C        0      0        2 
  17  chr17_78211267     ASom    A    C        0      0        2 
  17  chr17_78211267     HCab    A    C        0      0        2 
  17  chr17_78211267     HPrz    A    C        0      0        2 
  17  chr17_78211267     ZBoe    A    C        0      0        2 
  17  chr17_78211267     ZGre    A    C        0      0        2 
  17  chr17_78211267     ZHar    A    C        0      0        2 
  17  chr17_78211267   Sample    A    C        0      0        2 
  17  chr17_78226952     AAsi    A    C        0      0        2 
  17  chr17_78226952     AKia    A    C        0      0        2 
  17  chr17_78226952     AOna    A    C        0      0        2 
  17  chr17_78226952     ASom    A    C        0      0        2 
  17  chr17_78226952     HCab    A    C        0      0        2 
  17  chr17_78226952     HPrz    A    C      0.5      1        2 
  17  chr17_78226952     ZBoe    A    C        0      0        2 
  17  chr17_78226952     ZGre    A    C        0      0        2 
  17  chr17_78226952     ZHar    A    C        0      0        2 
  17  chr17_78226952   Sample    A    C        0      0        2 
  17  chr17_78239070     AAsi    C    A        0      0        2 
  17  chr17_78239070     AKia    C    A        0      0        2 
  17  chr17_78239070     AOna    C    A        0      0        2 
  17  chr17_78239070     ASom    C    A        0      0        2 
  17  chr17_78239070     HCab    C    A        1      2        2 
  17  chr17_78239070     HPrz    C    A        1      2        2 
  17  chr17_78239070     ZBoe    C    A        0      0        2 
  17  chr17_78239070     ZGre    C    A        0      0        2 
  17  chr17_78239070     ZHar    C    A        0      0        2 
  17  chr17_78239070   Sample    C    A        0      0        2 
  17  chr17_78247814     AAsi    A    C        0      0        2 
  17  chr17_78247814     AKia    A    C        1      2        2 
  17  chr17_78247814     AOna    A    C        1      2        2 
  17  chr17_78247814     ASom    A    C        0      0        2 
  17  chr17_78247814     HCab    A    C        0      0        2 
  17  chr17_78247814     HPrz    A    C        0      0        2 
  17  chr17_78247814     ZBoe    A    C        0      0        2 
  17  chr17_78247814     ZGre    A    C        0      0        2 
  17  chr17_78247814     ZHar    A    C        0      0        2 
  17  chr17_78247814   Sample    A    C        0      0        2 
  17  chr17_78248845     AAsi    G    T        0      0        2 
  17  chr17_78248845     AKia    G    T        0      0        2 
  17  chr17_78248845     AOna    G    T        0      0        2 
  17  chr17_78248845     ASom    G    T        0      0        2 
  17  chr17_78248845     HCab    G    T        0      0        2 
  17  chr17_78248845     HPrz    G    T        0      0        2 
  17  chr17_78248845     ZBoe    G    T        1      2        2 
  17  chr17_78248845     ZGre    G    T        0      0        2 
  17  chr17_78248845     ZHar    G    T        0      0        2 
  17  chr17_78248845   Sample    G    T        0      0        2 
  17  chr17_78253758     AAsi    G    T        0      0        2 
  17  chr17_78253758     AKia    G    T        0      0        2 
  17  chr17_78253758     AOna    G    T        0      0        2 
  17  chr17_78253758     ASom    G    T        1      2        2 
  17  chr17_78253758     HCab    G    T        0      0        2 
  17  chr17_78253758     HPrz    G    T        0      0        2 
  17  chr17_78253758     ZBoe    G    T        0      0        2 
  17  chr17_78253758     ZGre    G    T        0      0        2 
  17  chr17_78253758     ZHar    G    T        0      0        2 
  17  chr17_78253758   Sample    G    T        0      0        2 
  17  chr17_78275400     AAsi    T    A        0      0        2 
  17  chr17_78275400     AKia    T    A        0      0        2 
  17  chr17_78275400     AOna    T    A        0      0        2 
  17  chr17_78275400     ASom    T    A        0      0        2 
  17  chr17_78275400     HCab    T    A        0      0        2 
  17  chr17_78275400     HPrz    T    A        0      0        2 
  17  chr17_78275400     ZBoe    T    A        1      2        2 
  17  chr17_78275400     ZGre    T    A        0      0        2 
  17  chr17_78275400     ZHar    T    A        0      0        2 
  17  chr17_78275400   Sample    T    A        0      0        2 
  17  chr17_78286145     AAsi    C    G        0      0        2 
  17  chr17_78286145     AKia    C    G        0      0        2 
  17  chr17_78286145     AOna    C    G        0      0        2 
  17  chr17_78286145     ASom    C    G        0      0        2 
  17  chr17_78286145     HCab    C    G        0      0        2 
  17  chr17_78286145     HPrz    C    G        0      0        2 
  17  chr17_78286145     ZBoe    C    G        0      0        2 
  17  chr17_78286145     ZGre    C    G        0      0        2 
  17  chr17_78286145     ZHar    C    G      0.5      1        2 
  17  chr17_78286145   Sample    C    G        0      0        2 
  17  chr17_78322036     AAsi    T    A        0      0        2 
  17  chr17_78322036     AKia    T    A        0      0        2 
  17  chr17_78322036     AOna    T    A        0      0        2 
  17  chr17_78322036     ASom    T    A        0      0        2 
  17  chr17_78322036     HCab    T    A        1      2        2 
  17  chr17_78322036     HPrz    T    A        1      2        2 
  17  chr17_78322036     ZBoe    T    A        0      0        2 
  17  chr17_78322036     ZGre    T    A        0      0        2 
  17  chr17_78322036     ZHar    T    A        0      0        2 
  17  chr17_78322036   Sample    T    A        0      0        2 
  17  chr17_78335516     AAsi    G    T        0      0        2 
  17  chr17_78335516     AKia    G    T        1      2        2 
  17  chr17_78335516     AOna    G    T        0      0        2 
  17  chr17_78335516     ASom    G    T        0      0        2 
  17  chr17_78335516     HCab    G    T        0      0        2 
  17  chr17_78335516     HPrz    G    T        0      0        2 
  17  chr17_78335516     ZBoe    G    T        0      0        2 
  17  chr17_78335516     ZGre    G    T        0      0        2 
  17  chr17_78335516     ZHar    G    T        0      0        2 
  17  chr17_78335516   Sample    G    T        0      0        2 
  17  chr17_78338810     AAsi    A    C      0.5      1        2 
  17  chr17_78338810     AKia    A    C        0      0        2 
  17  chr17_78338810     AOna    A    C        0      0        2 
  17  chr17_78338810     ASom    A    C        0      0        2 
  17  chr17_78338810     HCab    A    C        0      0        2 
  17  chr17_78338810     HPrz    A    C        0      0        2 
  17  chr17_78338810     ZBoe    A    C        0      0        2 
  17  chr17_78338810     ZGre    A    C        0      0        2 
  17  chr17_78338810     ZHar    A    C        0      0        2 
  17  chr17_78338810   Sample    A    C        0      0        2 
  17  chr17_78345081     AAsi    C    A        0      0        2 
  17  chr17_78345081     AKia    C    A        0      0        2 
  17  chr17_78345081     AOna    C    A        0      0        2 
  17  chr17_78345081     ASom    C    A        0      0        2 
  17  chr17_78345081     HCab    C    A        1      2        2 
  17  chr17_78345081     HPrz    C    A        1      2        2 
  17  chr17_78345081     ZBoe    C    A        0      0        2 
  17  chr17_78345081     ZGre    C    A        0      0        2 
  17  chr17_78345081     ZHar    C    A        0      0        2 
  17  chr17_78345081   Sample    C    A        0      0        2 
  17  chr17_78348838     AAsi    G    C        0      0        2 
  17  chr17_78348838     AKia    G    C        0      0        2 
  17  chr17_78348838     AOna    G    C        1      2        2 
  17  chr17_78348838     ASom    G    C        0      0        2 
  17  chr17_78348838     HCab    G    C        0      0        2 
  17  chr17_78348838     HPrz    G    C        0      0        2 
  17  chr17_78348838     ZBoe    G    C        0      0        2 
  17  chr17_78348838     ZGre    G    C        0      0        2 
  17  chr17_78348838     ZHar    G    C        0      0        2 
  17  chr17_78348838   Sample    G    C        0      0        2 
  17  chr17_78354043     AAsi    A    C        0      0        2 
  17  chr17_78354043     AKia    A    C        1      2        2 
  17  chr17_78354043     AOna    A    C        0      0        2 
  17  chr17_78354043     ASom    A    C        0      0        2 
  17  chr17_78354043     HCab    A    C        0      0        2 
  17  chr17_78354043     HPrz    A    C        0      0        2 
  17  chr17_78354043     ZBoe    A    C        0      0        2 
  17  chr17_78354043     ZGre    A    C        0      0        2 
  17  chr17_78354043     ZHar    A    C        0      0        2 
  17  chr17_78354043   Sample    A    C        0      0        2 
  17  chr17_78354673     AAsi    C    G        0      0        2 
  17  chr17_78354673     AKia    C    G        0      0        2 
  17  chr17_78354673     AOna    C    G        0      0        2 
  17  chr17_78354673     ASom    C    G        0      0        2 
  17  chr17_78354673     HCab    C    G        1      2        2 
  17  chr17_78354673     HPrz    C    G        0      0        2 
  17  chr17_78354673     ZBoe    C    G        0      0        2 
  17  chr17_78354673     ZGre    C    G        0      0        2 
  17  chr17_78354673     ZHar    C    G        0      0        2 
  17  chr17_78354673   Sample    C    G        0      0        2 
  17  chr17_78365758     AAsi    G    T        0      0        2 
  17  chr17_78365758     AKia    G    T        0      0        2 
  17  chr17_78365758     AOna    G    T        1      2        2 
  17  chr17_78365758     ASom    G    T        0      0        2 
  17  chr17_78365758     HCab    G    T        0      0        2 
  17  chr17_78365758     HPrz    G    T        0      0        2 
  17  chr17_78365758     ZBoe    G    T        0      0        2 
  17  chr17_78365758     ZGre    G    T        0      0        2 
  17  chr17_78365758     ZHar    G    T        0      0        2 
  17  chr17_78365758   Sample    G    T        0      0        2 
  17  chr17_78403677     AAsi    C    G        0      0        2 
  17  chr17_78403677     AKia    C    G        0      0        2 
  17  chr17_78403677     AOna    C    G        0      0        2 
  17  chr17_78403677     ASom    C    G        0      0        2 
  17  chr17_78403677     HCab    C    G        0      0        2 
  17  chr17_78403677     HPrz    C    G        0      0        2 
  17  chr17_78403677     ZBoe    C    G        0      0        2 
  17  chr17_78403677     ZGre    C    G        1      2        2 
  17  chr17_78403677     ZHar    C    G        0      0        2 
  17  chr17_78403677   Sample    C    G        0      0        2 
  17  chr17_78436436     AAsi    A    C        0      0        2 
  17  chr17_78436436     AKia    A    C        1      2        2 
  17  chr17_78436436     AOna    A    C        0      0        2 
  17  chr17_78436436     ASom    A    C        0      0        2 
  17  chr17_78436436     HCab    A    C        0      0        2 
  17  chr17_78436436     HPrz    A    C        0      0        2 
  17  chr17_78436436     ZBoe    A    C        0      0        2 
  17  chr17_78436436     ZGre    A    C        0      0        2 
  17  chr17_78436436     ZHar    A    C        0      0        2 
  17  chr17_78436436   Sample    A    C        0      0        2 
  17  chr17_78483928     AAsi    T    G        1      2        2 
  17  chr17_78483928     AKia    T    G        0      0        2 
  17  chr17_78483928     AOna    T    G        0      0        2 
  17  chr17_78483928     ASom    T    G        0      0        2 
  17  chr17_78483928     HCab    T    G        0      0        2 
  17  chr17_78483928     HPrz    T    G        0      0        2 
  17  chr17_78483928     ZBoe    T    G        0      0        2 
  17  chr17_78483928     ZGre    T    G        0      0        2 
  17  chr17_78483928     ZHar    T    G        0      0        2 
  17  chr17_78483928   Sample    T    G        1      2        2 
  17  chr17_78507755     AAsi    T    G        1      2        2 
  17  chr17_78507755     AKia    T    G        0      0        2 
  17  chr17_78507755     AOna    T    G        0      0        2 
  17  chr17_78507755     ASom    T    G        1      2        2 
  17  chr17_78507755     HCab    T    G        0      0        2 
  17  chr17_78507755     HPrz    T    G        0      0        2 
  17  chr17_78507755     ZBoe    T    G        0      0        2 
  17  chr17_78507755     ZGre    T    G        0      0        2 
  17  chr17_78507755     ZHar    T    G        0      0        2 
  17  chr17_78507755   Sample    T    G        1      2        2 
  17  chr17_78511761     AAsi    C    A        0      0        2 
  17  chr17_78511761     AKia    C    A        0      0        2 
  17  chr17_78511761     AOna    C    A        0      0        2 
  17  chr17_78511761     ASom    C    A        0      0        2 
  17  chr17_78511761     HCab    C    A        0      0        2 
  17  chr17_78511761     HPrz    C    A      0.5      1        2 
  17  chr17_78511761     ZBoe    C    A        0      0        2 
  17  chr17_78511761     ZGre    C    A        0      0        2 
  17  chr17_78511761     ZHar    C    A        0      0        2 
  17  chr17_78511761   Sample    C    A        0      0        2 
  17  chr17_78511894     AAsi    G    C        0      0        2 
  17  chr17_78511894     AKia    G    C        0      0        2 
  17  chr17_78511894     AOna    G    C        0      0        2 
  17  chr17_78511894     ASom    G    C        0      0        2 
  17  chr17_78511894     HCab    G    C        0      0        2 
  17  chr17_78511894     HPrz    G    C        0      0        2 
  17  chr17_78511894     ZBoe    G    C        0      0        2 
  17  chr17_78511894     ZGre    G    C        0      0        2 
  17  chr17_78511894     ZHar    G    C        1      2        2 
  17  chr17_78511894   Sample    G    C        0      0        2 
  17  chr17_78528506     AAsi    G    T        1      2        2 
  17  chr17_78528506     AKia    G    T        1      2        2 
  17  chr17_78528506     AOna    G    T        1      2        2 
  17  chr17_78528506     ASom    G    T        1      2        2 
  17  chr17_78528506     HCab    G    T        0      0        2 
  17  chr17_78528506     HPrz    G    T        0      0        2 
  17  chr17_78528506     ZBoe    G    T        0      0        2 
  17  chr17_78528506     ZGre    G    T        0      0        2 
  17  chr17_78528506     ZHar    G    T        0      0        2 
  17  chr17_78528506   Sample    G    T        1      2        2 
  17  chr17_78544916     AAsi    A    T        0      0        2 
  17  chr17_78544916     AKia    A    T        0      0        2 
  17  chr17_78544916     AOna    A    T        0      0        2 
  17  chr17_78544916     ASom    A    T        0      0        2 
  17  chr17_78544916     HCab    A    T        1      2        2 
  17  chr17_78544916     HPrz    A    T        0      0        2 
  17  chr17_78544916     ZBoe    A    T        0      0        2 
  17  chr17_78544916     ZGre    A    T        0      0        2 
  17  chr17_78544916     ZHar    A    T        0      0        2 
  17  chr17_78544916   Sample    A    T        0      0        2 
  17  chr17_78569271     AAsi    G    T        1      2        2 
  17  chr17_78569271     AKia    G    T        0      0        2 
  17  chr17_78569271     AOna    G    T        0      0        2 
  17  chr17_78569271     ASom    G    T        1      2        2 
  17  chr17_78569271     HCab    G    T        0      0        2 
  17  chr17_78569271     HPrz    G    T        0      0        2 
  17  chr17_78569271     ZBoe    G    T        0      0        2 
  17  chr17_78569271     ZGre    G    T        0      0        2 
  17  chr17_78569271     ZHar    G    T        0      0        2 
  17  chr17_78569271   Sample    G    T        1      2        2 
  17  chr17_78619069     AAsi    T    G        0      0        2 
  17  chr17_78619069     AKia    T    G        1      2        2 
  17  chr17_78619069     AOna    T    G        1      2        2 
  17  chr17_78619069     ASom    T    G        0      0        2 
  17  chr17_78619069     HCab    T    G        0      0        2 
  17  chr17_78619069     HPrz    T    G        0      0        2 
  17  chr17_78619069     ZBoe    T    G        0      0        2 
  17  chr17_78619069     ZGre    T    G        0      0        2 
  17  chr17_78619069     ZHar    T    G        0      0        2 
  17  chr17_78619069   Sample    T    G        0      0        2 
  17  chr17_78649094     AAsi    G    C        0      0        2 
  17  chr17_78649094     AKia    G    C        0      0        2 
  17  chr17_78649094     AOna    G    C        0      0        2 
  17  chr17_78649094     ASom    G    C        0      0        2 
  17  chr17_78649094     HCab    G    C        0      0        2 
  17  chr17_78649094     HPrz    G    C      0.5      1        2 
  17  chr17_78649094     ZBoe    G    C        0      0        2 
  17  chr17_78649094     ZGre    G    C        0      0        2 
  17  chr17_78649094     ZHar    G    C        0      0        2 
  17  chr17_78649094   Sample    G    C        0      0        2 
  17  chr17_78671609     AAsi    C    G        0      0        2 
  17  chr17_78671609     AKia    C    G        0      0        2 
  17  chr17_78671609     AOna    C    G        0      0        2 
  17  chr17_78671609     ASom    C    G        0      0        2 
  17  chr17_78671609     HCab    C    G        0      0        2 
  17  chr17_78671609     HPrz    C    G        0      0        2 
  17  chr17_78671609     ZBoe    C    G        0      0        2 
  17  chr17_78671609     ZGre    C    G        0      0        2 
  17  chr17_78671609     ZHar    C    G      0.5      1        2 
  17  chr17_78671609   Sample    C    G        0      0        2 
  17  chr17_78673427     AAsi    G    T        0      0        2 
  17  chr17_78673427     AKia    G    T        0      0        2 
  17  chr17_78673427     AOna    G    T        0      0        2 
  17  chr17_78673427     ASom    G    T        0      0        2 
  17  chr17_78673427     HCab    G    T        0      0        2 
  17  chr17_78673427     HPrz    G    T        0      0        2 
  17  chr17_78673427     ZBoe    G    T        0      0        2 
  17  chr17_78673427     ZGre    G    T        1      2        2 
  17  chr17_78673427     ZHar    G    T        0      0        2 
  17  chr17_78673427   Sample    G    T        0      0        2 
  17  chr17_78685475     AAsi    C    G        0      0        2 
  17  chr17_78685475     AKia    C    G        0      0        2 
  17  chr17_78685475     AOna    C    G        1      2        2 
  17  chr17_78685475     ASom    C    G        0      0        2 
  17  chr17_78685475     HCab    C    G        0      0        2 
  17  chr17_78685475     HPrz    C    G        0      0        2 
  17  chr17_78685475     ZBoe    C    G        0      0        2 
  17  chr17_78685475     ZGre    C    G        0      0        2 
  17  chr17_78685475     ZHar    C    G        0      0        2 
  17  chr17_78685475   Sample    C    G        0      0        2 
  17  chr17_78695526     AAsi    G    T        0      0        2 
  17  chr17_78695526     AKia    G    T        0      0        2 
  17  chr17_78695526     AOna    G    T        0      0        2 
  17  chr17_78695526     ASom    G    T        0      0        2 
  17  chr17_78695526     HCab    G    T        0      0        2 
  17  chr17_78695526     HPrz    G    T        0      0        2 
  17  chr17_78695526     ZBoe    G    T        0      0        2 
  17  chr17_78695526     ZGre    G    T        0      0        2 
  17  chr17_78695526     ZHar    G    T      0.5      1        2 
  17  chr17_78695526   Sample    G    T        0      0        2 
  17  chr17_78695573     AAsi    G    T        0      0        2 
  17  chr17_78695573     AKia    G    T        0      0        2 
  17  chr17_78695573     AOna    G    T        0      0        2 
  17  chr17_78695573     ASom    G    T        0      0        2 
  17  chr17_78695573     HCab    G    T        0      0        2 
  17  chr17_78695573     HPrz    G    T        0      0        2 
  17  chr17_78695573     ZBoe    G    T        0      0        2 
  17  chr17_78695573     ZGre    G    T        0      0        2 
  17  chr17_78695573     ZHar    G    T        1      2        2 
  17  chr17_78695573   Sample    G    T        0      0        2 
  17  chr17_78710460     AAsi    G    C        0      0        2 
  17  chr17_78710460     AKia    G    C        1      2        2 
  17  chr17_78710460     AOna    G    C        0      0        2 
  17  chr17_78710460     ASom    G    C        0      0        2 
  17  chr17_78710460     HCab    G    C        0      0        2 
  17  chr17_78710460     HPrz    G    C        0      0        2 
  17  chr17_78710460     ZBoe    G    C        0      0        2 
  17  chr17_78710460     ZGre    G    C        0      0        2 
  17  chr17_78710460     ZHar    G    C        0      0        2 
  17  chr17_78710460   Sample    G    C        0      0        2 
  17  chr17_78724319     AAsi    C    G        0      0        2 
  17  chr17_78724319     AKia    C    G        0      0        2 
  17  chr17_78724319     AOna    C    G        0      0        2 
  17  chr17_78724319     ASom    C    G        0      0        2 
  17  chr17_78724319     HCab    C    G        0      0        2 
  17  chr17_78724319     HPrz    C    G        0      0        2 
  17  chr17_78724319     ZBoe    C    G        1      2        2 
  17  chr17_78724319     ZGre    C    G        1      2        2 
  17  chr17_78724319     ZHar    C    G        1      2        2 
  17  chr17_78724319   Sample    C    G        0      0        2 
  17  chr17_78751848     AAsi    G    C      0.5      1        2 
  17  chr17_78751848     AKia    G    C        0      0        2 
  17  chr17_78751848     AOna    G    C        0      0        2 
  17  chr17_78751848     ASom    G    C        0      0        2 
  17  chr17_78751848     HCab    G    C        0      0        2 
  17  chr17_78751848     HPrz    G    C        0      0        2 
  17  chr17_78751848     ZBoe    G    C        0      0        2 
  17  chr17_78751848     ZGre    G    C        0      0        2 
  17  chr17_78751848     ZHar    G    C        0      0        2 
  17  chr17_78751848   Sample    G    C        0      0        2 
  17  chr17_78759974     AAsi    C    G        0      0        2 
  17  chr17_78759974     AKia    C    G        0      0        2 
  17  chr17_78759974     AOna    C    G        0      0        2 
  17  chr17_78759974     ASom    C    G        0      0        2 
  17  chr17_78759974     HCab    C    G        1      2        2 
  17  chr17_78759974     HPrz    C    G        1      2        2 
  17  chr17_78759974     ZBoe    C    G        0      0        2 
  17  chr17_78759974     ZGre    C    G        0      0        2 
  17  chr17_78759974     ZHar    C    G        0      0        2 
  17  chr17_78759974   Sample    C    G        0      0        2 
  17  chr17_78778039     AAsi    T    A        0      0        2 
  17  chr17_78778039     AKia    T    A        0      0        2 
  17  chr17_78778039     AOna    T    A        0      0        2 
  17  chr17_78778039     ASom    T    A        0      0        2 
  17  chr17_78778039     HCab    T    A        0      0        2 
  17  chr17_78778039     HPrz    T    A        0      0        2 
  17  chr17_78778039     ZBoe    T    A        1      2        2 
  17  chr17_78778039     ZGre    T    A        0      0        2 
  17  chr17_78778039     ZHar    T    A        0      0        2 
  17  chr17_78778039   Sample    T    A        0      0        2 
  17  chr17_78808439     AAsi    A    C        0      0        2 
  17  chr17_78808439     AKia    A    C        0      0        2 
  17  chr17_78808439     AOna    A    C        0      0        2 
  17  chr17_78808439     ASom    A    C        0      0        2 
  17  chr17_78808439     HCab    A    C        1      2        2 
  17  chr17_78808439     HPrz    A    C        1      2        2 
  17  chr17_78808439     ZBoe    A    C        0      0        2 
  17  chr17_78808439     ZGre    A    C        0      0        2 
  17  chr17_78808439     ZHar    A    C        0      0        2 
  17  chr17_78808439   Sample    A    C        0      0        2 
  17  chr17_78820622     AAsi    G    T        0      0        2 
  17  chr17_78820622     AKia    G    T        1      2        2 
  17  chr17_78820622     AOna    G    T        1      2        2 
  17  chr17_78820622     ASom    G    T        0      0        2 
  17  chr17_78820622     HCab    G    T        0      0        2 
  17  chr17_78820622     HPrz    G    T        0      0        2 
  17  chr17_78820622     ZBoe    G    T        0      0        2 
  17  chr17_78820622     ZGre    G    T        0      0        2 
  17  chr17_78820622     ZHar    G    T        0      0        2 
  17  chr17_78820622   Sample    G    T        0      0        2 
  17  chr17_78843970     AAsi    C    A        0      0        2 
  17  chr17_78843970     AKia    C    A        0      0        2 
  17  chr17_78843970     AOna    C    A        0      0        2 
  17  chr17_78843970     ASom    C    A        0      0        2 
  17  chr17_78843970     HCab    C    A        1      2        2 
  17  chr17_78843970     HPrz    C    A        1      2        2 
  17  chr17_78843970     ZBoe    C    A        0      0        2 
  17  chr17_78843970     ZGre    C    A        0      0        2 
  17  chr17_78843970     ZHar    C    A        0      0        2 
  17  chr17_78843970   Sample    C    A        0      0        2 
  17  chr17_78849939     AAsi    A    T        0      0        2 
  17  chr17_78849939     AKia    A    T        0      0        2 
  17  chr17_78849939     AOna    A    T        0      0        2 
  17  chr17_78849939     ASom    A    T        0      0        2 
  17  chr17_78849939     HCab    A    T        1      2        2 
  17  chr17_78849939     HPrz    A    T        1      2        2 
  17  chr17_78849939     ZBoe    A    T        0      0        2 
  17  chr17_78849939     ZGre    A    T        0      0        2 
  17  chr17_78849939     ZHar    A    T        0      0        2 
  17  chr17_78849939   Sample    A    T        0      0        2 
  17  chr17_78850152     AAsi    T    G        0      0        2 
  17  chr17_78850152     AKia    T    G        0      0        2 
  17  chr17_78850152     AOna    T    G        0      0        2 
  17  chr17_78850152     ASom    T    G        0      0        2 
  17  chr17_78850152     HCab    T    G        0      0        2 
  17  chr17_78850152     HPrz    T    G      0.5      1        2 
  17  chr17_78850152     ZBoe    T    G        0      0        2 
  17  chr17_78850152     ZGre    T    G        0      0        2 
  17  chr17_78850152     ZHar    T    G        0      0        2 
  17  chr17_78850152   Sample    T    G        0      0        2 
  17  chr17_78878782     AAsi    A    C        0      0        2 
  17  chr17_78878782     AKia    A    C        0      0        2 
  17  chr17_78878782     AOna    A    C        1      2        2 
  17  chr17_78878782     ASom    A    C        0      0        2 
  17  chr17_78878782     HCab    A    C        0      0        2 
  17  chr17_78878782     HPrz    A    C        0      0        2 
  17  chr17_78878782     ZBoe    A    C        0      0        2 
  17  chr17_78878782     ZGre    A    C        0      0        2 
  17  chr17_78878782     ZHar    A    C        0      0        2 
  17  chr17_78878782   Sample    A    C        0      0        2 
  17  chr17_78890459     AAsi    G    C        0      0        2 
  17  chr17_78890459     AKia    G    C        0      0        2 
  17  chr17_78890459     AOna    G    C        0      0        2 
  17  chr17_78890459     ASom    G    C        1      2        2 
  17  chr17_78890459     HCab    G    C        0      0        2 
  17  chr17_78890459     HPrz    G    C        0      0        2 
  17  chr17_78890459     ZBoe    G    C        0      0        2 
  17  chr17_78890459     ZGre    G    C        0      0        2 
  17  chr17_78890459     ZHar    G    C        0      0        2 
  17  chr17_78890459   Sample    G    C        0      0        2 
  17  chr17_78903728     AAsi    T    A        0      0        2 
  17  chr17_78903728     AKia    T    A        0      0        2 
  17  chr17_78903728     AOna    T    A        0      0        2 
  17  chr17_78903728     ASom    T    A        0      0        2 
  17  chr17_78903728     HCab    T    A        0      0        2 
  17  chr17_78903728     HPrz    T    A        0      0        2 
  17  chr17_78903728     ZBoe    T    A      0.5      1        2 
  17  chr17_78903728     ZGre    T    A        0      0        2 
  17  chr17_78903728     ZHar    T    A        0      0        2 
  17  chr17_78903728   Sample    T    A        0      0        2 
  17  chr17_78907354     AAsi    G    C        0      0        2 
  17  chr17_78907354     AKia    G    C        0      0        2 
  17  chr17_78907354     AOna    G    C        0      0        2 
  17  chr17_78907354     ASom    G    C        0      0        2 
  17  chr17_78907354     HCab    G    C        1      2        2 
  17  chr17_78907354     HPrz    G    C        1      2        2 
  17  chr17_78907354     ZBoe    G    C        0      0        2 
  17  chr17_78907354     ZGre    G    C        0      0        2 
  17  chr17_78907354     ZHar    G    C        0      0        2 
  17  chr17_78907354   Sample    G    C        0      0        2 
  17  chr17_78909096     AAsi    G    C        0      0        2 
  17  chr17_78909096     AKia    G    C        0      0        2 
  17  chr17_78909096     AOna    G    C        0      0        2 
  17  chr17_78909096     ASom    G    C        0      0        2 
  17  chr17_78909096     HCab    G    C        1      2        2 
  17  chr17_78909096     HPrz    G    C        1      2        2 
  17  chr17_78909096     ZBoe    G    C        0      0        2 
  17  chr17_78909096     ZGre    G    C        0      0        2 
  17  chr17_78909096     ZHar    G    C        0      0        2 
  17  chr17_78909096   Sample    G    C        0      0        2 
  17  chr17_78909183     AAsi    G    C        0      0        2 
  17  chr17_78909183     AKia    G    C        0      0        2 
  17  chr17_78909183     AOna    G    C        0      0        2 
  17  chr17_78909183     ASom    G    C        0      0        2 
  17  chr17_78909183     HCab    G    C        0      0        2 
  17  chr17_78909183     HPrz    G    C        0      0        2 
  17  chr17_78909183     ZBoe    G    C      0.5      1        2 
  17  chr17_78909183     ZGre    G    C        0      0        2 
  17  chr17_78909183     ZHar    G    C        0      0        2 
  17  chr17_78909183   Sample    G    C        0      0        2 
  17  chr17_78913986     AAsi    C    G        1      2        2 
  17  chr17_78913986     AKia    C    G        0      0        2 
  17  chr17_78913986     AOna    C    G        0      0        2 
  17  chr17_78913986     ASom    C    G        1      2        2 
  17  chr17_78913986     HCab    C    G        0      0        2 
  17  chr17_78913986     HPrz    C    G        0      0        2 
  17  chr17_78913986     ZBoe    C    G        0      0        2 
  17  chr17_78913986     ZGre    C    G        0      0        2 
  17  chr17_78913986     ZHar    C    G        0      0        2 
  17  chr17_78913986   Sample    C    G        1      2        2 
  17  chr17_78920068     AAsi    G    T        1      2        2 
  17  chr17_78920068     AKia    G    T        0      0        2 
  17  chr17_78920068     AOna    G    T        0      0        2 
  17  chr17_78920068     ASom    G    T        0      0        2 
  17  chr17_78920068     HCab    G    T        0      0        2 
  17  chr17_78920068     HPrz    G    T        0      0        2 
  17  chr17_78920068     ZBoe    G    T        0      0        2 
  17  chr17_78920068     ZGre    G    T        0      0        2 
  17  chr17_78920068     ZHar    G    T        0      0        2 
  17  chr17_78920068   Sample    G    T        1      2        2 
  17  chr17_78920564     AAsi    G    C        0      0        2 
  17  chr17_78920564     AKia    G    C        1      2        2 
  17  chr17_78920564     AOna    G    C        1      2        2 
  17  chr17_78920564     ASom    G    C        0      0        2 
  17  chr17_78920564     HCab    G    C        0      0        2 
  17  chr17_78920564     HPrz    G    C        0      0        2 
  17  chr17_78920564     ZBoe    G    C        0      0        2 
  17  chr17_78920564     ZGre    G    C        0      0        2 
  17  chr17_78920564     ZHar    G    C        0      0        2 
  17  chr17_78920564   Sample    G    C        0      0        2 
  17  chr17_78931871     AAsi    C    G        0      0        2 
  17  chr17_78931871     AKia    C    G        0      0        2 
  17  chr17_78931871     AOna    C    G        0      0        2 
  17  chr17_78931871     ASom    C    G        0      0        2 
  17  chr17_78931871     HCab    C    G        1      2        2 
  17  chr17_78931871     HPrz    C    G        1      2        2 
  17  chr17_78931871     ZBoe    C    G        0      0        2 
  17  chr17_78931871     ZGre    C    G        0      0        2 
  17  chr17_78931871     ZHar    C    G        0      0        2 
  17  chr17_78931871   Sample    C    G        0      0        2 
  17  chr17_78936512     AAsi    A    C        0      0        2 
  17  chr17_78936512     AKia    A    C        0      0        2 
  17  chr17_78936512     AOna    A    C        0      0        2 
  17  chr17_78936512     ASom    A    C        0      0        2 
  17  chr17_78936512     HCab    A    C        0      0        2 
  17  chr17_78936512     HPrz    A    C      0.5      1        2 
  17  chr17_78936512     ZBoe    A    C        0      0        2 
  17  chr17_78936512     ZGre    A    C        0      0        2 
  17  chr17_78936512     ZHar    A    C        0      0        2 
  17  chr17_78936512   Sample    A    C        0      0        2 
  17  chr17_78947850     AAsi    G    C        0      0        2 
  17  chr17_78947850     AKia    G    C        0      0        2 
  17  chr17_78947850     AOna    G    C        0      0        2 
  17  chr17_78947850     ASom    G    C        0      0        2 
  17  chr17_78947850     HCab    G    C        1      2        2 
  17  chr17_78947850     HPrz    G    C        1      2        2 
  17  chr17_78947850     ZBoe    G    C        0      0        2 
  17  chr17_78947850     ZGre    G    C        0      0        2 
  17  chr17_78947850     ZHar    G    C        0      0        2 
  17  chr17_78947850   Sample    G    C        0      0        2 
  17  chr17_78950028     AAsi    G    C        0      0        2 
  17  chr17_78950028     AKia    G    C      0.5      1        2 
  17  chr17_78950028     AOna    G    C        1      2        2 
  17  chr17_78950028     ASom    G    C        0      0        2 
  17  chr17_78950028     HCab    G    C        1      2        2 
  17  chr17_78950028     HPrz    G    C        1      2        2 
  17  chr17_78950028     ZBoe    G    C        0      0        2 
  17  chr17_78950028     ZGre    G    C        0      0        2 
  17  chr17_78950028     ZHar    G    C        0      0        2 
  17  chr17_78950028   Sample    G    C        0      0        2 
  17  chr17_78965400     AAsi    C    G        0      0        2 
  17  chr17_78965400     AKia    C    G      0.5      1        2 
  17  chr17_78965400     AOna    C    G        0      0        2 
  17  chr17_78965400     ASom    C    G        0      0        2 
  17  chr17_78965400     HCab    C    G        0      0        2 
  17  chr17_78965400     HPrz    C    G        0      0        2 
  17  chr17_78965400     ZBoe    C    G        0      0        2 
  17  chr17_78965400     ZGre    C    G        0      0        2 
  17  chr17_78965400     ZHar    C    G        0      0        2 
  17  chr17_78965400   Sample    C    G        0      0        2 
  17  chr17_78971562     AAsi    C    G        0      0        2 
  17  chr17_78971562     AKia    C    G        0      0        2 
  17  chr17_78971562     AOna    C    G        0      0        2 
  17  chr17_78971562     ASom    C    G        0      0        2 
  17  chr17_78971562     HCab    C    G      0.5      1        2 
  17  chr17_78971562     HPrz    C    G        0      0        2 
  17  chr17_78971562     ZBoe    C    G        0      0        2 
  17  chr17_78971562     ZGre    C    G        0      0        2 
  17  chr17_78971562     ZHar    C    G        0      0        2 
  17  chr17_78971562   Sample    C    G        0      0        2 
  17  chr17_78972456     AAsi    G    T        1      2        2 
  17  chr17_78972456     AKia    G    T        0      0        2 
  17  chr17_78972456     AOna    G    T        0      0        2 
  17  chr17_78972456     ASom    G    T        1      2        2 
  17  chr17_78972456     HCab    G    T        0      0        2 
  17  chr17_78972456     HPrz    G    T        0      0        2 
  17  chr17_78972456     ZBoe    G    T        0      0        2 
  17  chr17_78972456     ZGre    G    T        0      0        2 
  17  chr17_78972456     ZHar    G    T        0      0        2 
  17  chr17_78972456   Sample    G    T        1      2        2 
  17  chr17_78976630     AAsi    G    T        0      0        2 
  17  chr17_78976630     AKia    G    T        0      0        2 
  17  chr17_78976630     AOna    G    T        0      0        2 
  17  chr17_78976630     ASom    G    T        0      0        2 
  17  chr17_78976630     HCab    G    T        0      0        2 
  17  chr17_78976630     HPrz    G    T        0      0        2 
  17  chr17_78976630     ZBoe    G    T        0      0        2 
  17  chr17_78976630     ZGre    G    T        0      0        2 
  17  chr17_78976630     ZHar    G    T        1      2        2 
  17  chr17_78976630   Sample    G    T        0      0        2 
  17  chr17_78979096     AAsi    C    G        0      0        2 
  17  chr17_78979096     AKia    C    G        0      0        2 
  17  chr17_78979096     AOna    C    G        0      0        2 
  17  chr17_78979096     ASom    C    G        0      0        2 
  17  chr17_78979096     HCab    C    G        0      0        2 
  17  chr17_78979096     HPrz    C    G        0      0        2 
  17  chr17_78979096     ZBoe    C    G        0      0        2 
  17  chr17_78979096     ZGre    C    G        0      0        2 
  17  chr17_78979096     ZHar    C    G      0.5      1        2 
  17  chr17_78979096   Sample    C    G        0      0        2 
  17  chr17_78980992     AAsi    G    T        0      0        2 
  17  chr17_78980992     AKia    G    T        0      0        2 
  17  chr17_78980992     AOna    G    T        0      0        2 
  17  chr17_78980992     ASom    G    T        0      0        2 
  17  chr17_78980992     HCab    G    T        1      2        2 
  17  chr17_78980992     HPrz    G    T        0      0        2 
  17  chr17_78980992     ZBoe    G    T        0      0        2 
  17  chr17_78980992     ZGre    G    T        0      0        2 
  17  chr17_78980992     ZHar    G    T        0      0        2 
  17  chr17_78980992   Sample    G    T        0      0        2 
  17  chr17_78982088     AAsi    T    G        0      0        2 
  17  chr17_78982088     AKia    T    G        0      0        2 
  17  chr17_78982088     AOna    T    G        0      0        2 
  17  chr17_78982088     ASom    T    G        0      0        2 
  17  chr17_78982088     HCab    T    G        0      0        2 
  17  chr17_78982088     HPrz    T    G        0      0        2 
  17  chr17_78982088     ZBoe    T    G        0      0        2 
  17  chr17_78982088     ZGre    T    G        1      2        2 
  17  chr17_78982088     ZHar    T    G        0      0        2 
  17  chr17_78982088   Sample    T    G        0      0        2 
  17  chr17_79003973     AAsi    C    A        0      0        2 
  17  chr17_79003973     AKia    C    A        1      2        2 
  17  chr17_79003973     AOna    C    A        1      2        2 
  17  chr17_79003973     ASom    C    A        0      0        2 
  17  chr17_79003973     HCab    C    A        0      0        2 
  17  chr17_79003973     HPrz    C    A        0      0        2 
  17  chr17_79003973     ZBoe    C    A        0      0        2 
  17  chr17_79003973     ZGre    C    A        0      0        2 
  17  chr17_79003973     ZHar    C    A        0      0        2 
  17  chr17_79003973   Sample    C    A        0      0        2 
  17  chr17_79004877     AAsi    T    G        0      0        2 
  17  chr17_79004877     AKia    T    G        0      0        2 
  17  chr17_79004877     AOna    T    G        0      0        2 
  17  chr17_79004877     ASom    T    G        0      0        2 
  17  chr17_79004877     HCab    T    G        1      2        2 
  17  chr17_79004877     HPrz    T    G        1      2        2 
  17  chr17_79004877     ZBoe    T    G        0      0        2 
  17  chr17_79004877     ZGre    T    G        0      0        2 
  17  chr17_79004877     ZHar    T    G        0      0        2 
  17  chr17_79004877   Sample    T    G        0      0        2 
  17  chr17_79028949     AAsi    G    C        0      0        2 
  17  chr17_79028949     AKia    G    C        0      0        2 
  17  chr17_79028949     AOna    G    C        0      0        2 
  17  chr17_79028949     ASom    G    C        0      0        2 
  17  chr17_79028949     HCab    G    C        0      0        2 
  17  chr17_79028949     HPrz    G    C        0      0        2 
  17  chr17_79028949     ZBoe    G    C        0      0        2 
  17  chr17_79028949     ZGre    G    C        1      2        2 
  17  chr17_79028949     ZHar    G    C        0      0        2 
  17  chr17_79028949   Sample    G    C        0      0        2 
  17  chr17_79029967     AAsi    T    G        0      0        2 
  17  chr17_79029967     AKia    T    G        0      0        2 
  17  chr17_79029967     AOna    T    G        0      0        2 
  17  chr17_79029967     ASom    T    G        0      0        2 
  17  chr17_79029967     HCab    T    G        0      0        2 
  17  chr17_79029967     HPrz    T    G      0.5      1        2 
  17  chr17_79029967     ZBoe    T    G        0      0        2 
  17  chr17_79029967     ZGre    T    G        0      0        2 
  17  chr17_79029967     ZHar    T    G        0      0        2 
  17  chr17_79029967   Sample    T    G        0      0        2 
  17  chr17_79032067     AAsi    A    T        0      0        2 
  17  chr17_79032067     AKia    A    T        0      0        2 
  17  chr17_79032067     AOna    A    T        0      0        2 
  17  chr17_79032067     ASom    A    T        0      0        2 
  17  chr17_79032067     HCab    A    T      0.5      1        2 
  17  chr17_79032067     HPrz    A    T      0.5      1        2 
  17  chr17_79032067     ZBoe    A    T        0      0        2 
  17  chr17_79032067     ZGre    A    T        0      0        2 
  17  chr17_79032067     ZHar    A    T        0      0        2 
  17  chr17_79032067   Sample    A    T        0      0        2 
  17  chr17_79032541     AAsi    A    T        0      0        2 
  17  chr17_79032541     AKia    A    T        0      0        2 
  17  chr17_79032541     AOna    A    T        0      0        2 
  17  chr17_79032541     ASom    A    T        0      0        2 
  17  chr17_79032541     HCab    A    T        1      2        2 
  17  chr17_79032541     HPrz    A    T        1      2        2 
  17  chr17_79032541     ZBoe    A    T        0      0        2 
  17  chr17_79032541     ZGre    A    T        0      0        2 
  17  chr17_79032541     ZHar    A    T        0      0        2 
  17  chr17_79032541   Sample    A    T        0      0        2 
  17  chr17_79064972     AAsi    C    A        0      0        2 
  17  chr17_79064972     AKia    C    A        0      0        2 
  17  chr17_79064972     AOna    C    A        0      0        2 
  17  chr17_79064972     ASom    C    A        0      0        2 
  17  chr17_79064972     HCab    C    A        0      0        2 
  17  chr17_79064972     HPrz    C    A        0      0        2 
  17  chr17_79064972     ZBoe    C    A      0.5      1        2 
  17  chr17_79064972     ZGre    C    A        0      0        2 
  17  chr17_79064972     ZHar    C    A        0      0        2 
  17  chr17_79064972   Sample    C    A        0      0        2 
  17  chr17_79072643     AAsi    A    C        0      0        2 
  17  chr17_79072643     AKia    A    C        0      0        2 
  17  chr17_79072643     AOna    A    C        0      0        2 
  17  chr17_79072643     ASom    A    C        0      0        2 
  17  chr17_79072643     HCab    A    C        1      2        2 
  17  chr17_79072643     HPrz    A    C        1      2        2 
  17  chr17_79072643     ZBoe    A    C        0      0        2 
  17  chr17_79072643     ZGre    A    C        0      0        2 
  17  chr17_79072643     ZHar    A    C        0      0        2 
  17  chr17_79072643   Sample    A    C        0      0        2 
  17  chr17_79078881     AAsi    T    A        0      0        2 
  17  chr17_79078881     AKia    T    A        0      0        2 
  17  chr17_79078881     AOna    T    A        0      0        2 
  17  chr17_79078881     ASom    T    A        0      0        2 
  17  chr17_79078881     HCab    T    A        1      2        2 
  17  chr17_79078881     HPrz    T    A        1      2        2 
  17  chr17_79078881     ZBoe    T    A        0      0        2 
  17  chr17_79078881     ZGre    T    A        0      0        2 
  17  chr17_79078881     ZHar    T    A        0      0        2 
  17  chr17_79078881   Sample    T    A        0      0        2 
  17  chr17_79107870     AAsi    G    T        0      0        2 
  17  chr17_79107870     AKia    G    T        0      0        2 
  17  chr17_79107870     AOna    G    T        0      0        2 
  17  chr17_79107870     ASom    G    T        0      0        2 
  17  chr17_79107870     HCab    G    T        1      2        2 
  17  chr17_79107870     HPrz    G    T        1      2        2 
  17  chr17_79107870     ZBoe    G    T        0      0        2 
  17  chr17_79107870     ZGre    G    T        0      0        2 
  17  chr17_79107870     ZHar    G    T        0      0        2 
  17  chr17_79107870   Sample    G    T        0      0        2 
  17  chr17_79108665     AAsi    T    G        0      0        2 
  17  chr17_79108665     AKia    T    G        0      0        2 
  17  chr17_79108665     AOna    T    G        0      0        2 
  17  chr17_79108665     ASom    T    G        0      0        2 
  17  chr17_79108665     HCab    T    G        0      0        2 
  17  chr17_79108665     HPrz    T    G        0      0        2 
  17  chr17_79108665     ZBoe    T    G        0      0        2 
  17  chr17_79108665     ZGre    T    G        1      2        2 
  17  chr17_79108665     ZHar    T    G        0      0        2 
  17  chr17_79108665   Sample    T    G        0      0        2 
  17  chr17_79108730     AAsi    T    A        0      0        2 
  17  chr17_79108730     AKia    T    A        0      0        2 
  17  chr17_79108730     AOna    T    A        0      0        2 
  17  chr17_79108730     ASom    T    A        0      0        2 
  17  chr17_79108730     HCab    T    A        0      0        2 
  17  chr17_79108730     HPrz    T    A        0      0        2 
  17  chr17_79108730     ZBoe    T    A        0      0        2 
  17  chr17_79108730     ZGre    T    A        0      0        2 
  17  chr17_79108730     ZHar    T    A        1      2        2 
  17  chr17_79108730   Sample    T    A        0      0        2 
  17  chr17_79111735     AAsi    G    T        0      0        2 
  17  chr17_79111735     AKia    G    T        0      0        2 
  17  chr17_79111735     AOna    G    T        0      0        2 
  17  chr17_79111735     ASom    G    T        0      0        2 
  17  chr17_79111735     HCab    G    T      0.5      1        2 
  17  chr17_79111735     HPrz    G    T        0      0        2 
  17  chr17_79111735     ZBoe    G    T        0      0        2 
  17  chr17_79111735     ZGre    G    T        0      0        2 
  17  chr17_79111735     ZHar    G    T        0      0        2 
  17  chr17_79111735   Sample    G    T        0      0        2 
  17  chr17_79134004     AAsi    G    C        0      0        2 
  17  chr17_79134004     AKia    G    C        0      0        2 
  17  chr17_79134004     AOna    G    C        0      0        2 
  17  chr17_79134004     ASom    G    C        0      0        2 
  17  chr17_79134004     HCab    G    C        1      2        2 
  17  chr17_79134004     HPrz    G    C        1      2        2 
  17  chr17_79134004     ZBoe    G    C        0      0        2 
  17  chr17_79134004     ZGre    G    C        0      0        2 
  17  chr17_79134004     ZHar    G    C        0      0        2 
  17  chr17_79134004   Sample    G    C        0      0        2 
  17  chr17_79138247     AAsi    A    C      0.5      1        2 
  17  chr17_79138247     AKia    A    C        0      0        2 
  17  chr17_79138247     AOna    A    C        0      0        2 
  17  chr17_79138247     ASom    A    C        0      0        2 
  17  chr17_79138247     HCab    A    C        0      0        2 
  17  chr17_79138247     HPrz    A    C        0      0        2 
  17  chr17_79138247     ZBoe    A    C        0      0        2 
  17  chr17_79138247     ZGre    A    C        0      0        2 
  17  chr17_79138247     ZHar    A    C        0      0        2 
  17  chr17_79138247   Sample    A    C        0      0        2 
  17  chr17_79144953     AAsi    C    G        0      0        2 
  17  chr17_79144953     AKia    C    G        0      0        2 
  17  chr17_79144953     AOna    C    G        1      2        2 
  17  chr17_79144953     ASom    C    G        0      0        2 
  17  chr17_79144953     HCab    C    G        0      0        2 
  17  chr17_79144953     HPrz    C    G        0      0        2 
  17  chr17_79144953     ZBoe    C    G        0      0        2 
  17  chr17_79144953     ZGre    C    G        0      0        2 
  17  chr17_79144953     ZHar    C    G        0      0        2 
  17  chr17_79144953   Sample    C    G        0      0        2 
  17  chr17_79145195     AAsi    A    T        1      2        2 
  17  chr17_79145195     AKia    A    T        0      0        2 
  17  chr17_79145195     AOna    A    T        0      0        2 
  17  chr17_79145195     ASom    A    T        0      0        2 
  17  chr17_79145195     HCab    A    T        0      0        2 
  17  chr17_79145195     HPrz    A    T        0      0        2 
  17  chr17_79145195     ZBoe    A    T        0      0        2 
  17  chr17_79145195     ZGre    A    T        0      0        2 
  17  chr17_79145195     ZHar    A    T        0      0        2 
  17  chr17_79145195   Sample    A    T        0      0        2 
  17  chr17_79177606     AAsi    G    C        0      0        2 
  17  chr17_79177606     AKia    G    C        0      0        2 
  17  chr17_79177606     AOna    G    C        0      0        2 
  17  chr17_79177606     ASom    G    C        0      0        2 
  17  chr17_79177606     HCab    G    C        1      2        2 
  17  chr17_79177606     HPrz    G    C        1      2        2 
  17  chr17_79177606     ZBoe    G    C        0      0        2 
  17  chr17_79177606     ZGre    G    C        0      0        2 
  17  chr17_79177606     ZHar    G    C        0      0        2 
  17  chr17_79177606   Sample    G    C        0      0        2 
  17  chr17_79206572     AAsi    G    C        0      0        2 
  17  chr17_79206572     AKia    G    C        0      0        2 
  17  chr17_79206572     AOna    G    C        0      0        2 
  17  chr17_79206572     ASom    G    C        0      0        2 
  17  chr17_79206572     HCab    G    C        0      0        2 
  17  chr17_79206572     HPrz    G    C        0      0        2 
  17  chr17_79206572     ZBoe    G    C        0      0        2 
  17  chr17_79206572     ZGre    G    C        1      2        2 
  17  chr17_79206572     ZHar    G    C        0      0        2 
  17  chr17_79206572   Sample    G    C        0      0        2 
  17  chr17_79210800     AAsi    A    C        0      0        2 
  17  chr17_79210800     AKia    A    C        0      0        2 
  17  chr17_79210800     AOna    A    C        0      0        2 
  17  chr17_79210800     ASom    A    C        0      0        2 
  17  chr17_79210800     HCab    A    C        0      0        2 
  17  chr17_79210800     HPrz    A    C        0      0        2 
  17  chr17_79210800     ZBoe    A    C      0.5      1        2 
  17  chr17_79210800     ZGre    A    C        0      0        2 
  17  chr17_79210800     ZHar    A    C        0      0        2 
  17  chr17_79210800   Sample    A    C        0      0        2 
  17  chr17_79214462     AAsi    T    G        1      2        2 
  17  chr17_79214462     AKia    T    G        0      0        2 
  17  chr17_79214462     AOna    T    G        0      0        2 
  17  chr17_79214462     ASom    T    G        0      0        2 
  17  chr17_79214462     HCab    T    G        0      0        2 
  17  chr17_79214462     HPrz    T    G        0      0        2 
  17  chr17_79214462     ZBoe    T    G        0      0        2 
  17  chr17_79214462     ZGre    T    G        0      0        2 
  17  chr17_79214462     ZHar    T    G        0      0        2 
  17  chr17_79214462   Sample    T    G        0      0        2 
  17  chr17_79215047     AAsi    G    T        0      0        2 
  17  chr17_79215047     AKia    G    T        0      0        2 
  17  chr17_79215047     AOna    G    T        0      0        2 
  17  chr17_79215047     ASom    G    T        0      0        2 
  17  chr17_79215047     HCab    G    T        0      0        2 
  17  chr17_79215047     HPrz    G    T        0      0        2 
  17  chr17_79215047     ZBoe    G    T        0      0        2 
  17  chr17_79215047     ZGre    G    T      0.5      1        2 
  17  chr17_79215047     ZHar    G    T        0      0        2 
  17  chr17_79215047   Sample    G    T        0      0        2 
  17  chr17_79245702     AAsi    C    G        0      0        2 
  17  chr17_79245702     AKia    C    G        0      0        2 
  17  chr17_79245702     AOna    C    G        0      0        2 
  17  chr17_79245702     ASom    C    G        0      0        2 
  17  chr17_79245702     HCab    C    G        1      2        2 
  17  chr17_79245702     HPrz    C    G        1      2        2 
  17  chr17_79245702     ZBoe    C    G        0      0        2 
  17  chr17_79245702     ZGre    C    G        0      0        2 
  17  chr17_79245702     ZHar    C    G        0      0        2 
  17  chr17_79245702   Sample    C    G        0      0        2 
  17  chr17_79258360     AAsi    A    T        0      0        2 
  17  chr17_79258360     AKia    A    T        0      0        2 
  17  chr17_79258360     AOna    A    T        0      0        2 
  17  chr17_79258360     ASom    A    T        0      0        2 
  17  chr17_79258360     HCab    A    T        0      0        2 
  17  chr17_79258360     HPrz    A    T        0      0        2 
  17  chr17_79258360     ZBoe    A    T        0      0        2 
  17  chr17_79258360     ZGre    A    T        1      2        2 
  17  chr17_79258360     ZHar    A    T        0      0        2 
  17  chr17_79258360   Sample    A    T        0      0        2 
  17  chr17_79271571     AAsi    T    G        0      0        2 
  17  chr17_79271571     AKia    T    G        0      0        2 
  17  chr17_79271571     AOna    T    G        0      0        2 
  17  chr17_79271571     ASom    T    G        0      0        2 
  17  chr17_79271571     HCab    T    G      0.5      1        2 
  17  chr17_79271571     HPrz    T    G        1      2        2 
  17  chr17_79271571     ZBoe    T    G        0      0        2 
  17  chr17_79271571     ZGre    T    G        0      0        2 
  17  chr17_79271571     ZHar    T    G        0      0        2 
  17  chr17_79271571   Sample    T    G        0      0        2 
  17  chr17_79271856     AAsi    G    C        0      0        2 
  17  chr17_79271856     AKia    G    C        0      0        2 
  17  chr17_79271856     AOna    G    C        0      0        2 
  17  chr17_79271856     ASom    G    C        0      0        2 
  17  chr17_79271856     HCab    G    C        1      2        2 
  17  chr17_79271856     HPrz    G    C        1      2        2 
  17  chr17_79271856     ZBoe    G    C        0      0        2 
  17  chr17_79271856     ZGre    G    C        0      0        2 
  17  chr17_79271856     ZHar    G    C        0      0        2 
  17  chr17_79271856   Sample    G    C        0      0        2 
  17  chr17_79293778     AAsi    C    A        0      0        2 
  17  chr17_79293778     AKia    C    A        0      0        2 
  17  chr17_79293778     AOna    C    A        0      0        2 
  17  chr17_79293778     ASom    C    A        0      0        2 
  17  chr17_79293778     HCab    C    A        1      2        2 
  17  chr17_79293778     HPrz    C    A        1      2        2 
  17  chr17_79293778     ZBoe    C    A        0      0        2 
  17  chr17_79293778     ZGre    C    A        0      0        2 
  17  chr17_79293778     ZHar    C    A        0      0        2 
  17  chr17_79293778   Sample    C    A        0      0        2 
  17  chr17_79300495     AAsi    A    C        0      0        2 
  17  chr17_79300495     AKia    A    C      0.5      1        2 
  17  chr17_79300495     AOna    A    C        0      0        2 
  17  chr17_79300495     ASom    A    C        0      0        2 
  17  chr17_79300495     HCab    A    C        0      0        2 
  17  chr17_79300495     HPrz    A    C        0      0        2 
  17  chr17_79300495     ZBoe    A    C        0      0        2 
  17  chr17_79300495     ZGre    A    C        0      0        2 
  17  chr17_79300495     ZHar    A    C        0      0        2 
  17  chr17_79300495   Sample    A    C        0      0        2 
  17  chr17_79330183     AAsi    G    C        0      0        2 
  17  chr17_79330183     AKia    G    C        0      0        2 
  17  chr17_79330183     AOna    G    C        0      0        2 
  17  chr17_79330183     ASom    G    C        0      0        2 
  17  chr17_79330183     HCab    G    C      0.5      1        2 
  17  chr17_79330183     HPrz    G    C        1      2        2 
  17  chr17_79330183     ZBoe    G    C        0      0        2 
  17  chr17_79330183     ZGre    G    C        0      0        2 
  17  chr17_79330183     ZHar    G    C        0      0        2 
  17  chr17_79330183   Sample    G    C        0      0        2 
  17  chr17_79330529     AAsi    T    G        0      0        2 
  17  chr17_79330529     AKia    T    G        0      0        2 
  17  chr17_79330529     AOna    T    G        0      0        2 
  17  chr17_79330529     ASom    T    G        0      0        2 
  17  chr17_79330529     HCab    T    G        0      0        2 
  17  chr17_79330529     HPrz    T    G        0      0        2 
  17  chr17_79330529     ZBoe    T    G        0      0        2 
  17  chr17_79330529     ZGre    T    G        1      2        2 
  17  chr17_79330529     ZHar    T    G        0      0        2 
  17  chr17_79330529   Sample    T    G        0      0        2 
  17  chr17_79330923     AAsi    G    C        0      0        2 
  17  chr17_79330923     AKia    G    C        0      0        2 
  17  chr17_79330923     AOna    G    C        0      0        2 
  17  chr17_79330923     ASom    G    C        0      0        2 
  17  chr17_79330923     HCab    G    C      0.5      1        2 
  17  chr17_79330923     HPrz    G    C        0      0        2 
  17  chr17_79330923     ZBoe    G    C        0      0        2 
  17  chr17_79330923     ZGre    G    C        0      0        2 
  17  chr17_79330923     ZHar    G    C        0      0        2 
  17  chr17_79330923   Sample    G    C        0      0        2 
  17  chr17_79332055     AAsi    G    C        1      2        2 
  17  chr17_79332055     AKia    G    C        0      0        2 
  17  chr17_79332055     AOna    G    C        0      0        2 
  17  chr17_79332055     ASom    G    C        1      2        2 
  17  chr17_79332055     HCab    G    C        0      0        2 
  17  chr17_79332055     HPrz    G    C        0      0        2 
  17  chr17_79332055     ZBoe    G    C        0      0        2 
  17  chr17_79332055     ZGre    G    C        0      0        2 
  17  chr17_79332055     ZHar    G    C        0      0        2 
  17  chr17_79332055   Sample    G    C        1      2        2 
  17  chr17_79333352     AAsi    A    T        0      0        2 
  17  chr17_79333352     AKia    A    T        0      0        2 
  17  chr17_79333352     AOna    A    T        0      0        2 
  17  chr17_79333352     ASom    A    T        0      0        2 
  17  chr17_79333352     HCab    A    T        0      0        2 
  17  chr17_79333352     HPrz    A    T        0      0        2 
  17  chr17_79333352     ZBoe    A    T        0      0        2 
  17  chr17_79333352     ZGre    A    T        1      2        2 
  17  chr17_79333352     ZHar    A    T        0      0        2 
  17  chr17_79333352   Sample    A    T        0      0        2 
  17  chr17_79333635     AAsi    T    G      0.5      1        2 
  17  chr17_79333635     AKia    T    G        0      0        2 
  17  chr17_79333635     AOna    T    G        0      0        2 
  17  chr17_79333635     ASom    T    G        0      0        2 
  17  chr17_79333635     HCab    T    G        0      0        2 
  17  chr17_79333635     HPrz    T    G        0      0        2 
  17  chr17_79333635     ZBoe    T    G        0      0        2 
  17  chr17_79333635     ZGre    T    G        0      0        2 
  17  chr17_79333635     ZHar    T    G        0      0        2 
  17  chr17_79333635   Sample    T    G        1      2        2 
  17  chr17_79336410     AAsi    A    C        0      0        2 
  17  chr17_79336410     AKia    A    C        0      0        2 
  17  chr17_79336410     AOna    A    C        0      0        2 
  17  chr17_79336410     ASom    A    C        0      0        2 
  17  chr17_79336410     HCab    A    C        0      0        2 
  17  chr17_79336410     HPrz    A    C      0.5      1        2 
  17  chr17_79336410     ZBoe    A    C        0      0        2 
  17  chr17_79336410     ZGre    A    C        0      0        2 
  17  chr17_79336410     ZHar    A    C        0      0        2 
  17  chr17_79336410   Sample    A    C        0      0        2 
  17  chr17_79348579     AAsi    G    T        0      0        2 
  17  chr17_79348579     AKia    G    T        0      0        2 
  17  chr17_79348579     AOna    G    T        0      0        2 
  17  chr17_79348579     ASom    G    T        0      0        2 
  17  chr17_79348579     HCab    G    T        1      2        2 
  17  chr17_79348579     HPrz    G    T        1      2        2 
  17  chr17_79348579     ZBoe    G    T        0      0        2 
  17  chr17_79348579     ZGre    G    T        0      0        2 
  17  chr17_79348579     ZHar    G    T        0      0        2 
  17  chr17_79348579   Sample    G    T        0      0        2 
  17  chr17_79348973     AAsi    G    C        0      0        2 
  17  chr17_79348973     AKia    G    C        0      0        2 
  17  chr17_79348973     AOna    G    C        0      0        2 
  17  chr17_79348973     ASom    G    C        0      0        2 
  17  chr17_79348973     HCab    G    C        0      0        2 
  17  chr17_79348973     HPrz    G    C        0      0        2 
  17  chr17_79348973     ZBoe    G    C        0      0        2 
  17  chr17_79348973     ZGre    G    C        0      0        2 
  17  chr17_79348973     ZHar    G    C      0.5      1        2 
  17  chr17_79348973   Sample    G    C        0      0        2 
  17  chr17_79389645     AAsi    G    C        0      0        2 
  17  chr17_79389645     AKia    G    C        0      0        2 
  17  chr17_79389645     AOna    G    C        0      0        2 
  17  chr17_79389645     ASom    G    C        0      0        2 
  17  chr17_79389645     HCab    G    C        0      0        2 
  17  chr17_79389645     HPrz    G    C        0      0        2 
  17  chr17_79389645     ZBoe    G    C      0.5      1        2 
  17  chr17_79389645     ZGre    G    C        0      0        2 
  17  chr17_79389645     ZHar    G    C        0      0        2 
  17  chr17_79389645   Sample    G    C        0      0        2 
  17  chr17_79399192     AAsi    G    C        0      0        2 
  17  chr17_79399192     AKia    G    C        0      0        2 
  17  chr17_79399192     AOna    G    C        0      0        2 
  17  chr17_79399192     ASom    G    C        0      0        2 
  17  chr17_79399192     HCab    G    C        0      0        2 
  17  chr17_79399192     HPrz    G    C      0.5      1        2 
  17  chr17_79399192     ZBoe    G    C        0      0        2 
  17  chr17_79399192     ZGre    G    C        0      0        2 
  17  chr17_79399192     ZHar    G    C        0      0        2 
  17  chr17_79399192   Sample    G    C        0      0        2 
  17  chr17_79443691     AAsi    C    G        0      0        2 
  17  chr17_79443691     AKia    C    G        1      2        2 
  17  chr17_79443691     AOna    C    G        1      2        2 
  17  chr17_79443691     ASom    C    G        0      0        2 
  17  chr17_79443691     HCab    C    G        0      0        2 
  17  chr17_79443691     HPrz    C    G        0      0        2 
  17  chr17_79443691     ZBoe    C    G        0      0        2 
  17  chr17_79443691     ZGre    C    G        0      0        2 
  17  chr17_79443691     ZHar    C    G        0      0        2 
  17  chr17_79443691   Sample    C    G        0      0        2 
  17  chr17_79465706     AAsi    T    A        0      0        2 
  17  chr17_79465706     AKia    T    A        0      0        2 
  17  chr17_79465706     AOna    T    A        0      0        2 
  17  chr17_79465706     ASom    T    A        0      0        2 
  17  chr17_79465706     HCab    T    A        0      0        2 
  17  chr17_79465706     HPrz    T    A        0      0        2 
  17  chr17_79465706     ZBoe    T    A        1      2        2 
  17  chr17_79465706     ZGre    T    A        0      0        2 
  17  chr17_79465706     ZHar    T    A        1      2        2 
  17  chr17_79465706   Sample    T    A        0      0        2 
  17  chr17_79497861     AAsi    T    G        0      0        2 
  17  chr17_79497861     AKia    T    G        0      0        2 
  17  chr17_79497861     AOna    T    G        0      0        2 
  17  chr17_79497861     ASom    T    G        0      0        2 
  17  chr17_79497861     HCab    T    G        1      2        2 
  17  chr17_79497861     HPrz    T    G        1      2        2 
  17  chr17_79497861     ZBoe    T    G        0      0        2 
  17  chr17_79497861     ZGre    T    G        0      0        2 
  17  chr17_79497861     ZHar    T    G        0      0        2 
  17  chr17_79497861   Sample    T    G        0      0        2 
  17  chr17_79499253     AAsi    C    G        0      0        2 
  17  chr17_79499253     AKia    C    G        0      0        2 
  17  chr17_79499253     AOna    C    G        0      0        2 
  17  chr17_79499253     ASom    C    G        0      0        2 
  17  chr17_79499253     HCab    C    G        0      0        2 
  17  chr17_79499253     HPrz    C    G        0      0        2 
  17  chr17_79499253     ZBoe    C    G        1      2        2 
  17  chr17_79499253     ZGre    C    G        1      2        2 
  17  chr17_79499253     ZHar    C    G        1      2        2 
  17  chr17_79499253   Sample    C    G        0      0        2 
  17  chr17_79508103     AAsi    C    G        0      0        2 
  17  chr17_79508103     AKia    C    G        0      0        2 
  17  chr17_79508103     AOna    C    G        1      2        2 
  17  chr17_79508103     ASom    C    G        0      0        2 
  17  chr17_79508103     HCab    C    G        0      0        2 
  17  chr17_79508103     HPrz    C    G        0      0        2 
  17  chr17_79508103     ZBoe    C    G        0      0        2 
  17  chr17_79508103     ZGre    C    G        0      0        2 
  17  chr17_79508103     ZHar    C    G        0      0        2 
  17  chr17_79508103   Sample    C    G        0      0        2 
  17  chr17_79516697     AAsi    A    C        0      0        2 
  17  chr17_79516697     AKia    A    C        0      0        2 
  17  chr17_79516697     AOna    A    C        0      0        2 
  17  chr17_79516697     ASom    A    C        1      2        2 
  17  chr17_79516697     HCab    A    C        0      0        2 
  17  chr17_79516697     HPrz    A    C        0      0        2 
  17  chr17_79516697     ZBoe    A    C        0      0        2 
  17  chr17_79516697     ZGre    A    C        0      0        2 
  17  chr17_79516697     ZHar    A    C        0      0        2 
  17  chr17_79516697   Sample    A    C        0      0        2 
  17  chr17_79552019     AAsi    G    C      0.5      1        2 
  17  chr17_79552019     AKia    G    C        0      0        2 
  17  chr17_79552019     AOna    G    C        0      0        2 
  17  chr17_79552019     ASom    G    C        0      0        2 
  17  chr17_79552019     HCab    G    C        0      0        2 
  17  chr17_79552019     HPrz    G    C        0      0        2 
  17  chr17_79552019     ZBoe    G    C        0      0        2 
  17  chr17_79552019     ZGre    G    C        0      0        2 
  17  chr17_79552019     ZHar    G    C        0      0        2 
  17  chr17_79552019   Sample    G    C        1      2        2 
  17  chr17_79571882     AAsi    A    C        0      0        2 
  17  chr17_79571882     AKia    A    C        0      0        2 
  17  chr17_79571882     AOna    A    C        1      2        2 
  17  chr17_79571882     ASom    A    C        0      0        2 
  17  chr17_79571882     HCab    A    C        0      0        2 
  17  chr17_79571882     HPrz    A    C        0      0        2 
  17  chr17_79571882     ZBoe    A    C        0      0        2 
  17  chr17_79571882     ZGre    A    C        0      0        2 
  17  chr17_79571882     ZHar    A    C        0      0        2 
  17  chr17_79571882   Sample    A    C        0      0        2 
  17  chr17_79579760     AAsi    T    G        0      0        2 
  17  chr17_79579760     AKia    T    G        0      0        2 
  17  chr17_79579760     AOna    T    G        0      0        2 
  17  chr17_79579760     ASom    T    G        0      0        2 
  17  chr17_79579760     HCab    T    G        1      2        2 
  17  chr17_79579760     HPrz    T    G        0      0        2 
  17  chr17_79579760     ZBoe    T    G        0      0        2 
  17  chr17_79579760     ZGre    T    G        0      0        2 
  17  chr17_79579760     ZHar    T    G        0      0        2 
  17  chr17_79579760   Sample    T    G        0      0        2 
  17  chr17_79614296     AAsi    C    G        0      0        2 
  17  chr17_79614296     AKia    C    G        0      0        2 
  17  chr17_79614296     AOna    C    G        0      0        2 
  17  chr17_79614296     ASom    C    G        0      0        2 
  17  chr17_79614296     HCab    C    G        0      0        2 
  17  chr17_79614296     HPrz    C    G        0      0        2 
  17  chr17_79614296     ZBoe    C    G        0      0        2 
  17  chr17_79614296     ZGre    C    G        1      2        2 
  17  chr17_79614296     ZHar    C    G        0      0        2 
  17  chr17_79614296   Sample    C    G        0      0        2 
  17  chr17_79618512     AAsi    G    C        0      0        2 
  17  chr17_79618512     AKia    G    C        0      0        2 
  17  chr17_79618512     AOna    G    C        0      0        2 
  17  chr17_79618512     ASom    G    C        0      0        2 
  17  chr17_79618512     HCab    G    C        0      0        2 
  17  chr17_79618512     HPrz    G    C      0.5      1        2 
  17  chr17_79618512     ZBoe    G    C        0      0        2 
  17  chr17_79618512     ZGre    G    C        0      0        2 
  17  chr17_79618512     ZHar    G    C        0      0        2 
  17  chr17_79618512   Sample    G    C        0      0        2 
  17  chr17_79642501     AAsi    T    A        0      0        2 
  17  chr17_79642501     AKia    T    A        0      0        2 
  17  chr17_79642501     AOna    T    A        0      0        2 
  17  chr17_79642501     ASom    T    A        0      0        2 
  17  chr17_79642501     HCab    T    A        1      2        2 
  17  chr17_79642501     HPrz    T    A        1      2        2 
  17  chr17_79642501     ZBoe    T    A        0      0        2 
  17  chr17_79642501     ZGre    T    A        0      0        2 
  17  chr17_79642501     ZHar    T    A        0      0        2 
  17  chr17_79642501   Sample    T    A        0      0        2 
  17  chr17_79657331     AAsi    A    T        0      0        2 
  17  chr17_79657331     AKia    A    T        1      2        2 
  17  chr17_79657331     AOna    A    T        1      2        2 
  17  chr17_79657331     ASom    A    T        0      0        2 
  17  chr17_79657331     HCab    A    T        0      0        2 
  17  chr17_79657331     HPrz    A    T        0      0        2 
  17  chr17_79657331     ZBoe    A    T        0      0        2 
  17  chr17_79657331     ZGre    A    T        0      0        2 
  17  chr17_79657331     ZHar    A    T        0      0        2 
  17  chr17_79657331   Sample    A    T        0      0        2 
  17  chr17_79664575     AAsi    T    G        0      0        2 
  17  chr17_79664575     AKia    T    G        0      0        2 
  17  chr17_79664575     AOna    T    G        0      0        2 
  17  chr17_79664575     ASom    T    G        0      0        2 
  17  chr17_79664575     HCab    T    G        0      0        2 
  17  chr17_79664575     HPrz    T    G        0      0        2 
  17  chr17_79664575     ZBoe    T    G        0      0        2 
  17  chr17_79664575     ZGre    T    G      0.5      1        2 
  17  chr17_79664575     ZHar    T    G        0      0        2 
  17  chr17_79664575   Sample    T    G        0      0        2 
  17  chr17_79686653     AAsi    G    C        0      0        2 
  17  chr17_79686653     AKia    G    C        0      0        2 
  17  chr17_79686653     AOna    G    C        0      0        2 
  17  chr17_79686653     ASom    G    C        0      0        2 
  17  chr17_79686653     HCab    G    C        0      0        2 
  17  chr17_79686653     HPrz    G    C      0.5      1        2 
  17  chr17_79686653     ZBoe    G    C        0      0        2 
  17  chr17_79686653     ZGre    G    C        0      0        2 
  17  chr17_79686653     ZHar    G    C        0      0        2 
  17  chr17_79686653   Sample    G    C        0      0        2 
  17  chr17_79687512     AAsi    G    C        0      0        2 
  17  chr17_79687512     AKia    G    C        0      0        2 
  17  chr17_79687512     AOna    G    C        0      0        2 
  17  chr17_79687512     ASom    G    C        0      0        2 
  17  chr17_79687512     HCab    G    C      0.5      1        2 
  17  chr17_79687512     HPrz    G    C        0      0        2 
  17  chr17_79687512     ZBoe    G    C        0      0        2 
  17  chr17_79687512     ZGre    G    C        0      0        2 
  17  chr17_79687512     ZHar    G    C        0      0        2 
  17  chr17_79687512   Sample    G    C        0      0        2 
  17  chr17_79713546     AAsi    T    G        0      0        2 
  17  chr17_79713546     AKia    T    G        0      0        2 
  17  chr17_79713546     AOna    T    G        0      0        2 
  17  chr17_79713546     ASom    T    G        0      0        2 
  17  chr17_79713546     HCab    T    G        0      0        2 
  17  chr17_79713546     HPrz    T    G        0      0        2 
  17  chr17_79713546     ZBoe    T    G        1      2        2 
  17  chr17_79713546     ZGre    T    G        0      0        2 
  17  chr17_79713546     ZHar    T    G        0      0        2 
  17  chr17_79713546   Sample    T    G        0      0        2 
  17  chr17_79735208     AAsi    C    G        0      0        2 
  17  chr17_79735208     AKia    C    G        0      0        2 
  17  chr17_79735208     AOna    C    G        0      0        2 
  17  chr17_79735208     ASom    C    G        0      0        2 
  17  chr17_79735208     HCab    C    G      0.5      1        2 
  17  chr17_79735208     HPrz    C    G        0      0        2 
  17  chr17_79735208     ZBoe    C    G        0      0        2 
  17  chr17_79735208     ZGre    C    G        0      0        2 
  17  chr17_79735208     ZHar    C    G        0      0        2 
  17  chr17_79735208   Sample    C    G        0      0        2 
  17  chr17_79737319     AAsi    G    C        0      0        2 
  17  chr17_79737319     AKia    G    C        0      0        2 
  17  chr17_79737319     AOna    G    C        0      0        2 
  17  chr17_79737319     ASom    G    C        0      0        2 
  17  chr17_79737319     HCab    G    C      0.5      1        2 
  17  chr17_79737319     HPrz    G    C        1      2        2 
  17  chr17_79737319     ZBoe    G    C        0      0        2 
  17  chr17_79737319     ZGre    G    C        0      0        2 
  17  chr17_79737319     ZHar    G    C        0      0        2 
  17  chr17_79737319   Sample    G    C        0      0        2 
  17  chr17_79782278     AAsi    C    A        0      0        2 
  17  chr17_79782278     AKia    C    A        0      0        2 
  17  chr17_79782278     AOna    C    A        0      0        2 
  17  chr17_79782278     ASom    C    A        0      0        2 
  17  chr17_79782278     HCab    C    A        0      0        2 
  17  chr17_79782278     HPrz    C    A        0      0        2 
  17  chr17_79782278     ZBoe    C    A        1      2        2 
  17  chr17_79782278     ZGre    C    A        0      0        2 
  17  chr17_79782278     ZHar    C    A        0      0        2 
  17  chr17_79782278   Sample    C    A        0      0        2 
  17  chr17_79796359     AAsi    G    C        0      0        2 
  17  chr17_79796359     AKia    G    C        1      2        2 
  17  chr17_79796359     AOna    G    C        0      0        2 
  17  chr17_79796359     ASom    G    C        0      0        2 
  17  chr17_79796359     HCab    G    C        0      0        2 
  17  chr17_79796359     HPrz    G    C        0      0        2 
  17  chr17_79796359     ZBoe    G    C        0      0        2 
  17  chr17_79796359     ZGre    G    C        0      0        2 
  17  chr17_79796359     ZHar    G    C        0      0        2 
  17  chr17_79796359   Sample    G    C        0      0        2 
  17  chr17_79854409     AAsi    C    G        0      0        2 
  17  chr17_79854409     AKia    C    G        0      0        2 
  17  chr17_79854409     AOna    C    G        0      0        2 
  17  chr17_79854409     ASom    C    G        0      0        2 
  17  chr17_79854409     HCab    C    G        1      2        2 
  17  chr17_79854409     HPrz    C    G        1      2        2 
  17  chr17_79854409     ZBoe    C    G        0      0        2 
  17  chr17_79854409     ZGre    C    G        0      0        2 
  17  chr17_79854409     ZHar    C    G        0      0        2 
  17  chr17_79854409   Sample    C    G        0      0        2 
  17  chr17_79865153     AAsi    T    A        0      0        2 
  17  chr17_79865153     AKia    T    A        1      2        2 
  17  chr17_79865153     AOna    T    A        1      2        2 
  17  chr17_79865153     ASom    T    A        0      0        2 
  17  chr17_79865153     HCab    T    A        0      0        2 
  17  chr17_79865153     HPrz    T    A        0      0        2 
  17  chr17_79865153     ZBoe    T    A        0      0        2 
  17  chr17_79865153     ZGre    T    A        0      0        2 
  17  chr17_79865153     ZHar    T    A        0      0        2 
  17  chr17_79865153   Sample    T    A        0      0        2 
  17  chr17_79875190     AAsi    A    C        0      0        2 
  17  chr17_79875190     AKia    A    C        1      2        2 
  17  chr17_79875190     AOna    A    C        1      2        2 
  17  chr17_79875190     ASom    A    C        0      0        2 
  17  chr17_79875190     HCab    A    C        0      0        2 
  17  chr17_79875190     HPrz    A    C        0      0        2 
  17  chr17_79875190     ZBoe    A    C        0      0        2 
  17  chr17_79875190     ZGre    A    C        0      0        2 
  17  chr17_79875190     ZHar    A    C        0      0        2 
  17  chr17_79875190   Sample    A    C        0      0        2 
  17  chr17_79883219     AAsi    T    G        0      0        2 
  17  chr17_79883219     AKia    T    G        0      0        2 
  17  chr17_79883219     AOna    T    G        0      0        2 
  17  chr17_79883219     ASom    T    G        0      0        2 
  17  chr17_79883219     HCab    T    G      0.5      1        2 
  17  chr17_79883219     HPrz    T    G      0.5      1        2 
  17  chr17_79883219     ZBoe    T    G        0      0        2 
  17  chr17_79883219     ZGre    T    G        0      0        2 
  17  chr17_79883219     ZHar    T    G        0      0        2 
  17  chr17_79883219   Sample    T    G        0      0        2 
  17  chr17_79931569     AAsi    T    G        0      0        2 
  17  chr17_79931569     AKia    T    G        0      0        2 
  17  chr17_79931569     AOna    T    G        1      2        2 
  17  chr17_79931569     ASom    T    G        0      0        2 
  17  chr17_79931569     HCab    T    G        0      0        2 
  17  chr17_79931569     HPrz    T    G        0      0        2 
  17  chr17_79931569     ZBoe    T    G        0      0        2 
  17  chr17_79931569     ZGre    T    G        0      0        2 
  17  chr17_79931569     ZHar    T    G        0      0        2 
  17  chr17_79931569   Sample    T    G        0      0        2 
  17  chr17_79947844     AAsi    C    G        0      0        2 
  17  chr17_79947844     AKia    C    G        0      0        2 
  17  chr17_79947844     AOna    C    G        0      0        2 
  17  chr17_79947844     ASom    C    G        0      0        2 
  17  chr17_79947844     HCab    C    G        0      0        2 
  17  chr17_79947844     HPrz    C    G        0      0        2 
  17  chr17_79947844     ZBoe    C    G        0      0        2 
  17  chr17_79947844     ZGre    C    G      0.5      1        2 
  17  chr17_79947844     ZHar    C    G        0      0        2 
  17  chr17_79947844   Sample    C    G        0      0        2 
  17  chr17_79961473     AAsi    C    G        0      0        2 
  17  chr17_79961473     AKia    C    G        0      0        2 
  17  chr17_79961473     AOna    C    G        0      0        2 
  17  chr17_79961473     ASom    C    G        0      0        2 
  17  chr17_79961473     HCab    C    G        1      2        2 
  17  chr17_79961473     HPrz    C    G        1      2        2 
  17  chr17_79961473     ZBoe    C    G        0      0        2 
  17  chr17_79961473     ZGre    C    G        0      0        2 
  17  chr17_79961473     ZHar    C    G        0      0        2 
  17  chr17_79961473   Sample    C    G        0      0        2 
  17  chr17_79984229     AAsi    G    T        0      0        2 
  17  chr17_79984229     AKia    G    T        0      0        2 
  17  chr17_79984229     AOna    G    T        0      0        2 
  17  chr17_79984229     ASom    G    T        0      0        2 
  17  chr17_79984229     HCab    G    T        0      0        2 
  17  chr17_79984229     HPrz    G    T        0      0        2 
  17  chr17_79984229     ZBoe    G    T        0      0        2 
  17  chr17_79984229     ZGre    G    T        1      2        2 
  17  chr17_79984229     ZHar    G    T        0      0        2 
  17  chr17_79984229   Sample    G    T        0      0        2 
  17  chr17_80003086     AAsi    C    A        1      2        2 
  17  chr17_80003086     AKia    C    A        0      0        2 
  17  chr17_80003086     AOna    C    A        0      0        2 
  17  chr17_80003086     ASom    C    A        1      2        2 
  17  chr17_80003086     HCab    C    A        0      0        2 
  17  chr17_80003086     HPrz    C    A        0      0        2 
  17  chr17_80003086     ZBoe    C    A        0      0        2 
  17  chr17_80003086     ZGre    C    A        0      0        2 
  17  chr17_80003086     ZHar    C    A        0      0        2 
  17  chr17_80003086   Sample    C    A        1      2        2 
  17  chr17_80006207     AAsi    T    G        0      0        2 
  17  chr17_80006207     AKia    T    G        0      0        2 
  17  chr17_80006207     AOna    T    G        0      0        2 
  17  chr17_80006207     ASom    T    G        0      0        2 
  17  chr17_80006207     HCab    T    G      0.5      1        2 
  17  chr17_80006207     HPrz    T    G        1      2        2 
  17  chr17_80006207     ZBoe    T    G        0      0        2 
  17  chr17_80006207     ZGre    T    G        0      0        2 
  17  chr17_80006207     ZHar    T    G        0      0        2 
  17  chr17_80006207   Sample    T    G        0      0        2 
  17  chr17_80019294     AAsi    T    A        0      0        2 
  17  chr17_80019294     AKia    T    A        0      0        2 
  17  chr17_80019294     AOna    T    A        0      0        2 
  17  chr17_80019294     ASom    T    A        1      2        2 
  17  chr17_80019294     HCab    T    A        0      0        2 
  17  chr17_80019294     HPrz    T    A        0      0        2 
  17  chr17_80019294     ZBoe    T    A        0      0        2 
  17  chr17_80019294     ZGre    T    A        0      0        2 
  17  chr17_80019294     ZHar    T    A        0      0        2 
  17  chr17_80019294   Sample    T    A        0      0        2 
  17  chr17_80021781     AAsi    A    C        0      0        2 
  17  chr17_80021781     AKia    A    C        0      0        2 
  17  chr17_80021781     AOna    A    C        0      0        2 
  17  chr17_80021781     ASom    A    C        0      0        2 
  17  chr17_80021781     HCab    A    C        1      2        2 
  17  chr17_80021781     HPrz    A    C        1      2        2 
  17  chr17_80021781     ZBoe    A    C        0      0        2 
  17  chr17_80021781     ZGre    A    C        0      0        2 
  17  chr17_80021781     ZHar    A    C        0      0        2 
  17  chr17_80021781   Sample    A    C        0      0        2 
  17  chr17_80023986     AAsi    G    T        0      0        2 
  17  chr17_80023986     AKia    G    T        1      2        2 
  17  chr17_80023986     AOna    G    T        1      2        2 
  17  chr17_80023986     ASom    G    T        0      0        2 
  17  chr17_80023986     HCab    G    T        0      0        2 
  17  chr17_80023986     HPrz    G    T        0      0        2 
  17  chr17_80023986     ZBoe    G    T        0      0        2 
  17  chr17_80023986     ZGre    G    T        0      0        2 
  17  chr17_80023986     ZHar    G    T        0      0        2 
  17  chr17_80023986   Sample    G    T        0      0        2 
  17  chr17_80041715     AAsi    C    A        0      0        2 
  17  chr17_80041715     AKia    C    A        1      2        2 
  17  chr17_80041715     AOna    C    A        0      0        2 
  17  chr17_80041715     ASom    C    A        0      0        2 
  17  chr17_80041715     HCab    C    A        0      0        2 
  17  chr17_80041715     HPrz    C    A        0      0        2 
  17  chr17_80041715     ZBoe    C    A        0      0        2 
  17  chr17_80041715     ZGre    C    A        0      0        2 
  17  chr17_80041715     ZHar    C    A        0      0        2 
  17  chr17_80041715   Sample    C    A        0      0        2 
  17  chr17_80043814     AAsi    C    G        0      0        2 
  17  chr17_80043814     AKia    C    G        0      0        2 
  17  chr17_80043814     AOna    C    G        0      0        2 
  17  chr17_80043814     ASom    C    G        0      0        2 
  17  chr17_80043814     HCab    C    G        0      0        2 
  17  chr17_80043814     HPrz    C    G        0      0        2 
  17  chr17_80043814     ZBoe    C    G        0      0        2 
  17  chr17_80043814     ZGre    C    G      0.5      1        2 
  17  chr17_80043814     ZHar    C    G        0      0        2 
  17  chr17_80043814   Sample    C    G        0      0        2 
  17  chr17_80054526     AAsi    C    G        0      0        2 
  17  chr17_80054526     AKia    C    G        0      0        2 
  17  chr17_80054526     AOna    C    G        1      2        2 
  17  chr17_80054526     ASom    C    G        0      0        2 
  17  chr17_80054526     HCab    C    G        0      0        2 
  17  chr17_80054526     HPrz    C    G        0      0        2 
  17  chr17_80054526     ZBoe    C    G        0      0        2 
  17  chr17_80054526     ZGre    C    G        0      0        2 
  17  chr17_80054526     ZHar    C    G        0      0        2 
  17  chr17_80054526   Sample    C    G        0      0        2 
  17  chr17_80077967     AAsi    T    A        0      0        2 
  17  chr17_80077967     AKia    T    A        0      0        2 
  17  chr17_80077967     AOna    T    A        1      2        2 
  17  chr17_80077967     ASom    T    A        0      0        2 
  17  chr17_80077967     HCab    T    A        0      0        2 
  17  chr17_80077967     HPrz    T    A        0      0        2 
  17  chr17_80077967     ZBoe    T    A        0      0        2 
  17  chr17_80077967     ZGre    T    A        0      0        2 
  17  chr17_80077967     ZHar    T    A        0      0        2 
  17  chr17_80077967   Sample    T    A        0      0        2 
  17  chr17_80107994     AAsi    A    C        0      0        2 
  17  chr17_80107994     AKia    A    C        0      0        2 
  17  chr17_80107994     AOna    A    C        0      0        2 
  17  chr17_80107994     ASom    A    C        0      0        2 
  17  chr17_80107994     HCab    A    C      0.5      1        2 
  17  chr17_80107994     HPrz    A    C        0      0        2 
  17  chr17_80107994     ZBoe    A    C        0      0        2 
  17  chr17_80107994     ZGre    A    C        0      0        2 
  17  chr17_80107994     ZHar    A    C        0      0        2 
  17  chr17_80107994   Sample    A    C        0      0        2 
  17  chr17_80112160     AAsi    G    C        0      0        2 
  17  chr17_80112160     AKia    G    C        0      0        2 
  17  chr17_80112160     AOna    G    C        0      0        2 
  17  chr17_80112160     ASom    G    C        0      0        2 
  17  chr17_80112160     HCab    G    C        0      0        2 
  17  chr17_80112160     HPrz    G    C      0.5      1        2 
  17  chr17_80112160     ZBoe    G    C        0      0        2 
  17  chr17_80112160     ZGre    G    C        0      0        2 
  17  chr17_80112160     ZHar    G    C        0      0        2 
  17  chr17_80112160   Sample    G    C        0      0        2 
  17  chr17_80116299     AAsi    G    C        0      0        2 
  17  chr17_80116299     AKia    G    C        0      0        2 
  17  chr17_80116299     AOna    G    C        0      0        2 
  17  chr17_80116299     ASom    G    C        0      0        2 
  17  chr17_80116299     HCab    G    C        0      0        2 
  17  chr17_80116299     HPrz    G    C        0      0        2 
  17  chr17_80116299     ZBoe    G    C        1      2        2 
  17  chr17_80116299     ZGre    G    C        0      0        2 
  17  chr17_80116299     ZHar    G    C        0      0        2 
  17  chr17_80116299   Sample    G    C        0      0        2 
  17  chr17_80117606     AAsi    G    C        0      0        2 
  17  chr17_80117606     AKia    G    C        0      0        2 
  17  chr17_80117606     AOna    G    C        0      0        2 
  17  chr17_80117606     ASom    G    C        0      0        2 
  17  chr17_80117606     HCab    G    C        1      2        2 
  17  chr17_80117606     HPrz    G    C        1      2        2 
  17  chr17_80117606     ZBoe    G    C        0      0        2 
  17  chr17_80117606     ZGre    G    C        0      0        2 
  17  chr17_80117606     ZHar    G    C        0      0        2 
  17  chr17_80117606   Sample    G    C        0      0        2 
  17  chr17_80131392     AAsi    C    G        0      0        2 
  17  chr17_80131392     AKia    C    G        0      0        2 
  17  chr17_80131392     AOna    C    G        0      0        2 
  17  chr17_80131392     ASom    C    G        0      0        2 
  17  chr17_80131392     HCab    C    G        0      0        2 
  17  chr17_80131392     HPrz    C    G      0.5      1        2 
  17  chr17_80131392     ZBoe    C    G        0      0        2 
  17  chr17_80131392     ZGre    C    G        0      0        2 
  17  chr17_80131392     ZHar    C    G        0      0        2 
  17  chr17_80131392   Sample    C    G        0      0        2 
  17  chr17_80145812     AAsi    C    A        0      0        2 
  17  chr17_80145812     AKia    C    A        0      0        2 
  17  chr17_80145812     AOna    C    A        0      0        2 
  17  chr17_80145812     ASom    C    A        0      0        2 
  17  chr17_80145812     HCab    C    A        1      2        2 
  17  chr17_80145812     HPrz    C    A        1      2        2 
  17  chr17_80145812     ZBoe    C    A        0      0        2 
  17  chr17_80145812     ZGre    C    A        0      0        2 
  17  chr17_80145812     ZHar    C    A        0      0        2 
  17  chr17_80145812   Sample    C    A        0      0        2 
  17  chr17_80147375     AAsi    G    C        0      0        2 
  17  chr17_80147375     AKia    G    C        1      2        2 
  17  chr17_80147375     AOna    G    C        0      0        2 
  17  chr17_80147375     ASom    G    C        0      0        2 
  17  chr17_80147375     HCab    G    C        0      0        2 
  17  chr17_80147375     HPrz    G    C        0      0        2 
  17  chr17_80147375     ZBoe    G    C        0      0        2 
  17  chr17_80147375     ZGre    G    C        0      0        2 
  17  chr17_80147375     ZHar    G    C        0      0        2 
  17  chr17_80147375   Sample    G    C        0      0        2 
  17  chr17_80178277     AAsi    C    G        1      2        2 
  17  chr17_80178277     AKia    C    G        0      0        2 
  17  chr17_80178277     AOna    C    G        0      0        2 
  17  chr17_80178277     ASom    C    G        1      2        2 
  17  chr17_80178277     HCab    C    G        0      0        2 
  17  chr17_80178277     HPrz    C    G        0      0        2 
  17  chr17_80178277     ZBoe    C    G        0      0        2 
  17  chr17_80178277     ZGre    C    G        0      0        2 
  17  chr17_80178277     ZHar    C    G        0      0        2 
  17  chr17_80178277   Sample    C    G        1      2        2 
  17  chr17_80178584     AAsi    C    A        0      0        2 
  17  chr17_80178584     AKia    C    A        0      0        2 
  17  chr17_80178584     AOna    C    A        0      0        2 
  17  chr17_80178584     ASom    C    A        0      0        2 
  17  chr17_80178584     HCab    C    A        0      0        2 
  17  chr17_80178584     HPrz    C    A        0      0        2 
  17  chr17_80178584     ZBoe    C    A        0      0        2 
  17  chr17_80178584     ZGre    C    A        1      2        2 
  17  chr17_80178584     ZHar    C    A        0      0        2 
  17  chr17_80178584   Sample    C    A        0      0        2 
  17  chr17_80189343     AAsi    C    G        0      0        2 
  17  chr17_80189343     AKia    C    G        1      2        2 
  17  chr17_80189343     AOna    C    G        1      2        2 
  17  chr17_80189343     ASom    C    G        0      0        2 
  17  chr17_80189343     HCab    C    G        0      0        2 
  17  chr17_80189343     HPrz    C    G        0      0        2 
  17  chr17_80189343     ZBoe    C    G        0      0        2 
  17  chr17_80189343     ZGre    C    G        0      0        2 
  17  chr17_80189343     ZHar    C    G        0      0        2 
  17  chr17_80189343   Sample    C    G        0      0        2 
  17  chr17_80197633     AAsi    C    G        0      0        2 
  17  chr17_80197633     AKia    C    G        0      0        2 
  17  chr17_80197633     AOna    C    G        0      0        2 
  17  chr17_80197633     ASom    C    G        0      0        2 
  17  chr17_80197633     HCab    C    G        1      2        2 
  17  chr17_80197633     HPrz    C    G        1      2        2 
  17  chr17_80197633     ZBoe    C    G        0      0        2 
  17  chr17_80197633     ZGre    C    G        0      0        2 
  17  chr17_80197633     ZHar    C    G        0      0        2 
  17  chr17_80197633   Sample    C    G        0      0        2 
  17  chr17_80204595     AAsi    C    G        0      0        2 
  17  chr17_80204595     AKia    C    G        1      2        2 
  17  chr17_80204595     AOna    C    G        1      2        2 
  17  chr17_80204595     ASom    C    G        0      0        2 
  17  chr17_80204595     HCab    C    G        0      0        2 
  17  chr17_80204595     HPrz    C    G        0      0        2 
  17  chr17_80204595     ZBoe    C    G        0      0        2 
  17  chr17_80204595     ZGre    C    G        0      0        2 
  17  chr17_80204595     ZHar    C    G        0      0        2 
  17  chr17_80204595   Sample    C    G        0      0        2 
  17  chr17_80206142     AAsi    T    A        0      0        2 
  17  chr17_80206142     AKia    T    A        0      0        2 
  17  chr17_80206142     AOna    T    A        0      0        2 
  17  chr17_80206142     ASom    T    A        0      0        2 
  17  chr17_80206142     HCab    T    A        0      0        2 
  17  chr17_80206142     HPrz    T    A        0      0        2 
  17  chr17_80206142     ZBoe    T    A        0      0        2 
  17  chr17_80206142     ZGre    T    A        1      2        2 
  17  chr17_80206142     ZHar    T    A        0      0        2 
  17  chr17_80206142   Sample    T    A        0      0        2 
  17  chr17_80223026     AAsi    C    G        0      0        2 
  17  chr17_80223026     AKia    C    G        0      0        2 
  17  chr17_80223026     AOna    C    G        0      0        2 
  17  chr17_80223026     ASom    C    G        0      0        2 
  17  chr17_80223026     HCab    C    G        0      0        2 
  17  chr17_80223026     HPrz    C    G        0      0        2 
  17  chr17_80223026     ZBoe    C    G        0      0        2 
  17  chr17_80223026     ZGre    C    G        0      0        2 
  17  chr17_80223026     ZHar    C    G        1      2        2 
  17  chr17_80223026   Sample    C    G        0      0        2 
  17  chr17_80256207     AAsi    G    C        0      0        2 
  17  chr17_80256207     AKia    G    C        0      0        2 
  17  chr17_80256207     AOna    G    C        0      0        2 
  17  chr17_80256207     ASom    G    C        0      0        2 
  17  chr17_80256207     HCab    G    C        0      0        2 
  17  chr17_80256207     HPrz    G    C        0      0        2 
  17  chr17_80256207     ZBoe    G    C        0      0        2 
  17  chr17_80256207     ZGre    G    C      0.5      1        2 
  17  chr17_80256207     ZHar    G    C        0      0        2 
  17  chr17_80256207   Sample    G    C        0      0        2 
  17  chr17_80275933     AAsi    G    C        0      0        2 
  17  chr17_80275933     AKia    G    C        0      0        2 
  17  chr17_80275933     AOna    G    C        0      0        2 
  17  chr17_80275933     ASom    G    C        0      0        2 
  17  chr17_80275933     HCab    G    C        0      0        2 
  17  chr17_80275933     HPrz    G    C        0      0        2 
  17  chr17_80275933     ZBoe    G    C        0      0        2 
  17  chr17_80275933     ZGre    G    C        0      0        2 
  17  chr17_80275933     ZHar    G    C        1      2        2 
  17  chr17_80275933   Sample    G    C        0      0        2 
  17  chr17_80290787     AAsi    A    T        0      0        2 
  17  chr17_80290787     AKia    A    T        0      0        2 
  17  chr17_80290787     AOna    A    T        0      0        2 
  17  chr17_80290787     ASom    A    T        0      0        2 
  17  chr17_80290787     HCab    A    T        0      0        2 
  17  chr17_80290787     HPrz    A    T        0      0        2 
  17  chr17_80290787     ZBoe    A    T        0      0        2 
  17  chr17_80290787     ZGre    A    T        1      2        2 
  17  chr17_80290787     ZHar    A    T        0      0        2 
  17  chr17_80290787   Sample    A    T        0      0        2 
  17  chr17_80301555     AAsi    C    A        0      0        2 
  17  chr17_80301555     AKia    C    A        0      0        2 
  17  chr17_80301555     AOna    C    A        0      0        2 
  17  chr17_80301555     ASom    C    A        0      0        2 
  17  chr17_80301555     HCab    C    A        0      0        2 
  17  chr17_80301555     HPrz    C    A      0.5      1        2 
  17  chr17_80301555     ZBoe    C    A        0      0        2 
  17  chr17_80301555     ZGre    C    A        0      0        2 
  17  chr17_80301555     ZHar    C    A        0      0        2 
  17  chr17_80301555   Sample    C    A        0      0        2 
  17  chr17_80344346     AAsi    A    T        0      0        2 
  17  chr17_80344346     AKia    A    T        0      0        2 
  17  chr17_80344346     AOna    A    T        0      0        2 
  17  chr17_80344346     ASom    A    T        0      0        2 
  17  chr17_80344346     HCab    A    T        0      0        2 
  17  chr17_80344346     HPrz    A    T        0      0        2 
  17  chr17_80344346     ZBoe    A    T        0      0        2 
  17  chr17_80344346     ZGre    A    T        0      0        2 
  17  chr17_80344346     ZHar    A    T      0.5      1        2 
  17  chr17_80344346   Sample    A    T        0      0        2 
  17  chr17_80345869     AAsi    C    A        1      2        2 
  17  chr17_80345869     AKia    C    A        0      0        2 
  17  chr17_80345869     AOna    C    A        0      0        2 
  17  chr17_80345869     ASom    C    A        1      2        2 
  17  chr17_80345869     HCab    C    A        0      0        2 
  17  chr17_80345869     HPrz    C    A        0      0        2 
  17  chr17_80345869     ZBoe    C    A        0      0        2 
  17  chr17_80345869     ZGre    C    A        0      0        2 
  17  chr17_80345869     ZHar    C    A        0      0        2 
  17  chr17_80345869   Sample    C    A        1      2        2 
  17  chr17_80409988     AAsi    C    A        0      0        2 
  17  chr17_80409988     AKia    C    A        0      0        2 
  17  chr17_80409988     AOna    C    A        0      0        2 
  17  chr17_80409988     ASom    C    A        0      0        2 
  17  chr17_80409988     HCab    C    A        0      0        2 
  17  chr17_80409988     HPrz    C    A        0      0        2 
  17  chr17_80409988     ZBoe    C    A        0      0        2 
  17  chr17_80409988     ZGre    C    A        0      0        2 
  17  chr17_80409988     ZHar    C    A        1      2        2 
  17  chr17_80409988   Sample    C    A        0      0        2 
  17  chr17_80414476     AAsi    G    C        0      0        2 
  17  chr17_80414476     AKia    G    C        0      0        2 
  17  chr17_80414476     AOna    G    C        0      0        2 
  17  chr17_80414476     ASom    G    C        0      0        2 
  17  chr17_80414476     HCab    G    C        1      2        2 
  17  chr17_80414476     HPrz    G    C        1      2        2 
  17  chr17_80414476     ZBoe    G    C        0      0        2 
  17  chr17_80414476     ZGre    G    C        0      0        2 
  17  chr17_80414476     ZHar    G    C        0      0        2 
  17  chr17_80414476   Sample    G    C        0      0        2 
  17  chr17_80423265     AAsi    G    C        0      0        2 
  17  chr17_80423265     AKia    G    C        0      0        2 
  17  chr17_80423265     AOna    G    C        0      0        2 
  17  chr17_80423265     ASom    G    C        0      0        2 
  17  chr17_80423265     HCab    G    C        1      2        2 
  17  chr17_80423265     HPrz    G    C        1      2        2 
  17  chr17_80423265     ZBoe    G    C        0      0        2 
  17  chr17_80423265     ZGre    G    C        0      0        2 
  17  chr17_80423265     ZHar    G    C        0      0        2 
  17  chr17_80423265   Sample    G    C        0      0        2 
  17  chr17_80466301     AAsi    G    C        0      0        2 
  17  chr17_80466301     AKia    G    C        1      2        2 
  17  chr17_80466301     AOna    G    C        1      2        2 
  17  chr17_80466301     ASom    G    C        0      0        2 
  17  chr17_80466301     HCab    G    C        0      0        2 
  17  chr17_80466301     HPrz    G    C        0      0        2 
  17  chr17_80466301     ZBoe    G    C        0      0        2 
  17  chr17_80466301     ZGre    G    C        0      0        2 
  17  chr17_80466301     ZHar    G    C        0      0        2 
  17  chr17_80466301   Sample    G    C        0      0        2 
  17  chr17_80473211     AAsi    G    T        0      0        2 
  17  chr17_80473211     AKia    G    T        0      0        2 
  17  chr17_80473211     AOna    G    T        0      0        2 
  17  chr17_80473211     ASom    G    T        0      0        2 
  17  chr17_80473211     HCab    G    T        0      0        2 
  17  chr17_80473211     HPrz    G    T      0.5      1        2 
  17  chr17_80473211     ZBoe    G    T        0      0        2 
  17  chr17_80473211     ZGre    G    T        0      0        2 
  17  chr17_80473211     ZHar    G    T        0      0        2 
  17  chr17_80473211   Sample    G    T        0      0        2 
  17  chr17_80490544     AAsi    C    G        1      2        2 
  17  chr17_80490544     AKia    C    G        0      0        2 
  17  chr17_80490544     AOna    C    G        0      0        2 
  17  chr17_80490544     ASom    C    G        1      2        2 
  17  chr17_80490544     HCab    C    G        0      0        2 
  17  chr17_80490544     HPrz    C    G        0      0        2 
  17  chr17_80490544     ZBoe    C    G        0      0        2 
  17  chr17_80490544     ZGre    C    G        0      0        2 
  17  chr17_80490544     ZHar    C    G        0      0        2 
  17  chr17_80490544   Sample    C    G        1      2        2 
  17  chr17_80493372     AAsi    G    C        0      0        2 
  17  chr17_80493372     AKia    G    C        1      2        2 
  17  chr17_80493372     AOna    G    C        1      2        2 
  17  chr17_80493372     ASom    G    C        0      0        2 
  17  chr17_80493372     HCab    G    C        0      0        2 
  17  chr17_80493372     HPrz    G    C        0      0        2 
  17  chr17_80493372     ZBoe    G    C        0      0        2 
  17  chr17_80493372     ZGre    G    C        0      0        2 
  17  chr17_80493372     ZHar    G    C        0      0        2 
  17  chr17_80493372   Sample    G    C        0      0        2 
  17  chr17_80498089     AAsi    A    C        0      0        2 
  17  chr17_80498089     AKia    A    C        0      0        2 
  17  chr17_80498089     AOna    A    C        1      2        2 
  17  chr17_80498089     ASom    A    C        0      0        2 
  17  chr17_80498089     HCab    A    C        0      0        2 
  17  chr17_80498089     HPrz    A    C        0      0        2 
  17  chr17_80498089     ZBoe    A    C        0      0        2 
  17  chr17_80498089     ZGre    A    C        0      0        2 
  17  chr17_80498089     ZHar    A    C        0      0        2 
  17  chr17_80498089   Sample    A    C        0      0        2 
  17  chr17_80511269     AAsi    G    C        0      0        2 
  17  chr17_80511269     AKia    G    C        1      2        2 
  17  chr17_80511269     AOna    G    C        0      0        2 
  17  chr17_80511269     ASom    G    C        0      0        2 
  17  chr17_80511269     HCab    G    C        0      0        2 
  17  chr17_80511269     HPrz    G    C        0      0        2 
  17  chr17_80511269     ZBoe    G    C        0      0        2 
  17  chr17_80511269     ZGre    G    C        0      0        2 
  17  chr17_80511269     ZHar    G    C        0      0        2 
  17  chr17_80511269   Sample    G    C        0      0        2 
  17  chr17_80521251     AAsi    C    G        0      0        2 
  17  chr17_80521251     AKia    C    G        0      0        2 
  17  chr17_80521251     AOna    C    G        0      0        2 
  17  chr17_80521251     ASom    C    G        0      0        2 
  17  chr17_80521251     HCab    C    G        1      2        2 
  17  chr17_80521251     HPrz    C    G        1      2        2 
  17  chr17_80521251     ZBoe    C    G        0      0        2 
  17  chr17_80521251     ZGre    C    G        0      0        2 
  17  chr17_80521251     ZHar    C    G        0      0        2 
  17  chr17_80521251   Sample    C    G        0      0        2 
  17  chr17_80530255     AAsi    G    C        0      0        2 
  17  chr17_80530255     AKia    G    C        0      0        2 
  17  chr17_80530255     AOna    G    C        0      0        2 
  17  chr17_80530255     ASom    G    C        0      0        2 
  17  chr17_80530255     HCab    G    C        0      0        2 
  17  chr17_80530255     HPrz    G    C        0      0        2 
  17  chr17_80530255     ZBoe    G    C        0      0        2 
  17  chr17_80530255     ZGre    G    C        0      0        2 
  17  chr17_80530255     ZHar    G    C      0.5      1        2 
  17  chr17_80530255   Sample    G    C        0      0        2 
  17  chr17_80540077     AAsi    A    C        1      2        2 
  17  chr17_80540077     AKia    A    C        0      0        2 
  17  chr17_80540077     AOna    A    C        0      0        2 
  17  chr17_80540077     ASom    A    C        1      2        2 
  17  chr17_80540077     HCab    A    C        0      0        2 
  17  chr17_80540077     HPrz    A    C        0      0        2 
  17  chr17_80540077     ZBoe    A    C        0      0        2 
  17  chr17_80540077     ZGre    A    C        0      0        2 
  17  chr17_80540077     ZHar    A    C        0      0        2 
  17  chr17_80540077   Sample    A    C        1      2        2 
  17  chr17_80576010     AAsi    C    A        0      0        2 
  17  chr17_80576010     AKia    C    A        0      0        2 
  17  chr17_80576010     AOna    C    A        0      0        2 
  17  chr17_80576010     ASom    C    A        0      0        2 
  17  chr17_80576010     HCab    C    A        1      2        2 
  17  chr17_80576010     HPrz    C    A        1      2        2 
  17  chr17_80576010     ZBoe    C    A        0      0        2 
  17  chr17_80576010     ZGre    C    A        0      0        2 
  17  chr17_80576010     ZHar    C    A        0      0        2 
  17  chr17_80576010   Sample    C    A        0      0        2 
  17  chr17_80582395     AAsi    G    C        0      0        2 
  17  chr17_80582395     AKia    G    C        0      0        2 
  17  chr17_80582395     AOna    G    C        0      0        2 
  17  chr17_80582395     ASom    G    C        0      0        2 
  17  chr17_80582395     HCab    G    C        1      2        2 
  17  chr17_80582395     HPrz    G    C        1      2        2 
  17  chr17_80582395     ZBoe    G    C        0      0        2 
  17  chr17_80582395     ZGre    G    C        0      0        2 
  17  chr17_80582395     ZHar    G    C        0      0        2 
  17  chr17_80582395   Sample    G    C        0      0        2 
  17  chr17_80618266     AAsi    G    T        0      0        2 
  17  chr17_80618266     AKia    G    T        1      2        2 
  17  chr17_80618266     AOna    G    T        0      0        2 
  17  chr17_80618266     ASom    G    T        0      0        2 
  17  chr17_80618266     HCab    G    T        0      0        2 
  17  chr17_80618266     HPrz    G    T        0      0        2 
  17  chr17_80618266     ZBoe    G    T        0      0        2 
  17  chr17_80618266     ZGre    G    T        0      0        2 
  17  chr17_80618266     ZHar    G    T        0      0        2 
  17  chr17_80618266   Sample    G    T        0      0        2 
  17  chr17_80621567     AAsi    T    A        0      0        2 
  17  chr17_80621567     AKia    T    A      0.5      1        2 
  17  chr17_80621567     AOna    T    A        0      0        2 
  17  chr17_80621567     ASom    T    A        0      0        2 
  17  chr17_80621567     HCab    T    A        0      0        2 
  17  chr17_80621567     HPrz    T    A        0      0        2 
  17  chr17_80621567     ZBoe    T    A        0      0        2 
  17  chr17_80621567     ZGre    T    A        0      0        2 
  17  chr17_80621567     ZHar    T    A        0      0        2 
  17  chr17_80621567   Sample    T    A        0      0        2 
  17  chr17_80673883     AAsi    G    C        0      0        2 
  17  chr17_80673883     AKia    G    C      0.5      1        2 
  17  chr17_80673883     AOna    G    C        0      0        2 
  17  chr17_80673883     ASom    G    C        0      0        2 
  17  chr17_80673883     HCab    G    C        0      0        2 
  17  chr17_80673883     HPrz    G    C        0      0        2 
  17  chr17_80673883     ZBoe    G    C        0      0        2 
  17  chr17_80673883     ZGre    G    C        0      0        2 
  17  chr17_80673883     ZHar    G    C        0      0        2 
  17  chr17_80673883   Sample    G    C        0      0        2 
  17  chr17_80674653     AAsi    A    C        0      0        2 
  17  chr17_80674653     AKia    A    C        0      0        2 
  17  chr17_80674653     AOna    A    C        0      0        2 
  17  chr17_80674653     ASom    A    C        0      0        2 
  17  chr17_80674653     HCab    A    C        0      0        2 
  17  chr17_80674653     HPrz    A    C        0      0        2 
  17  chr17_80674653     ZBoe    A    C        0      0        2 
  17  chr17_80674653     ZGre    A    C        0      0        2 
  17  chr17_80674653     ZHar    A    C        1      2        2 
  17  chr17_80674653   Sample    A    C        0      0        2 
  17  chr17_80703047     AAsi    C    G        0      0        2 
  17  chr17_80703047     AKia    C    G        0      0        2 
  17  chr17_80703047     AOna    C    G        0      0        2 
  17  chr17_80703047     ASom    C    G        0      0        2 
  17  chr17_80703047     HCab    C    G      0.5      1        2 
  17  chr17_80703047     HPrz    C    G        0      0        2 
  17  chr17_80703047     ZBoe    C    G        0      0        2 
  17  chr17_80703047     ZGre    C    G        0      0        2 
  17  chr17_80703047     ZHar    C    G        0      0        2 
  17  chr17_80703047   Sample    C    G        0      0        2 
  17  chr17_80703988     AAsi    C    G        0      0        2 
  17  chr17_80703988     AKia    C    G        0      0        2 
  17  chr17_80703988     AOna    C    G        1      2        2 
  17  chr17_80703988     ASom    C    G        0      0        2 
  17  chr17_80703988     HCab    C    G        0      0        2 
  17  chr17_80703988     HPrz    C    G        0      0        2 
  17  chr17_80703988     ZBoe    C    G        0      0        2 
  17  chr17_80703988     ZGre    C    G        0      0        2 
  17  chr17_80703988     ZHar    C    G        0      0        2 
  17  chr17_80703988   Sample    C    G        0      0        2 
  17  chr17_80716768     AAsi    C    A        0      0        2 
  17  chr17_80716768     AKia    C    A        0      0        2 
  17  chr17_80716768     AOna    C    A        0      0        2 
  17  chr17_80716768     ASom    C    A        0      0        2 
  17  chr17_80716768     HCab    C    A        0      0        2 
  17  chr17_80716768     HPrz    C    A        0      0        2 
  17  chr17_80716768     ZBoe    C    A        0      0        2 
  17  chr17_80716768     ZGre    C    A        1      2        2 
  17  chr17_80716768     ZHar    C    A        0      0        2 
  17  chr17_80716768   Sample    C    A        0      0        2 
  17  chr17_80722822     AAsi    C    G        0      0        2 
  17  chr17_80722822     AKia    C    G        0      0        2 
  17  chr17_80722822     AOna    C    G        0      0        2 
  17  chr17_80722822     ASom    C    G        0      0        2 
  17  chr17_80722822     HCab    C    G        0      0        2 
  17  chr17_80722822     HPrz    C    G        0      0        2 
  17  chr17_80722822     ZBoe    C    G        0      0        2 
  17  chr17_80722822     ZGre    C    G        0      0        2 
  17  chr17_80722822     ZHar    C    G        1      2        2 
  17  chr17_80722822   Sample    C    G        0      0        2 
  17  chr17_80729868     AAsi    C    A        0      0        2 
  17  chr17_80729868     AKia    C    A        0      0        2 
  17  chr17_80729868     AOna    C    A        0      0        2 
  17  chr17_80729868     ASom    C    A        0      0        2 
  17  chr17_80729868     HCab    C    A        0      0        2 
  17  chr17_80729868     HPrz    C    A        0      0        2 
  17  chr17_80729868     ZBoe    C    A        0      0        2 
  17  chr17_80729868     ZGre    C    A        0      0        2 
  17  chr17_80729868     ZHar    C    A        1      2        2 
  17  chr17_80729868   Sample    C    A        0      0        2 
  17  chr17_80737875     AAsi    A    C        0      0        2 
  17  chr17_80737875     AKia    A    C        0      0        2 
  17  chr17_80737875     AOna    A    C        1      2        2 
  17  chr17_80737875     ASom    A    C        0      0        2 
  17  chr17_80737875     HCab    A    C        0      0        2 
  17  chr17_80737875     HPrz    A    C        0      0        2 
  17  chr17_80737875     ZBoe    A    C        0      0        2 
  17  chr17_80737875     ZGre    A    C        0      0        2 
  17  chr17_80737875     ZHar    A    C        0      0        2 
  17  chr17_80737875   Sample    A    C        0      0        2 
  17  chr17_80740481     AAsi    A    C        0      0        2 
  17  chr17_80740481     AKia    A    C        0      0        2 
  17  chr17_80740481     AOna    A    C        0      0        2 
  17  chr17_80740481     ASom    A    C        0      0        2 
  17  chr17_80740481     HCab    A    C      0.5      1        2 
  17  chr17_80740481     HPrz    A    C        0      0        2 
  17  chr17_80740481     ZBoe    A    C        0      0        2 
  17  chr17_80740481     ZGre    A    C        0      0        2 
  17  chr17_80740481     ZHar    A    C        0      0        2 
  17  chr17_80740481   Sample    A    C        0      0        2 
  17  chr17_80742544     AAsi    C    A        0      0        2 
  17  chr17_80742544     AKia    C    A        0      0        2 
  17  chr17_80742544     AOna    C    A        0      0        2 
  17  chr17_80742544     ASom    C    A        0      0        2 
  17  chr17_80742544     HCab    C    A        1      2        2 
  17  chr17_80742544     HPrz    C    A        1      2        2 
  17  chr17_80742544     ZBoe    C    A        0      0        2 
  17  chr17_80742544     ZGre    C    A        0      0        2 
  17  chr17_80742544     ZHar    C    A        0      0        2 
  17  chr17_80742544   Sample    C    A        0      0        2 
  18     chr18_21713     AAsi    C    G        0      0        2 
  18     chr18_21713     AKia    C    G        1      2        2 
  18     chr18_21713     AOna    C    G        1      2        2 
  18     chr18_21713     ASom    C    G        0      0        2 
  18     chr18_21713     HCab    C    G        0      0        2 
  18     chr18_21713     HPrz    C    G        0      0        2 
  18     chr18_21713     ZBoe    C    G        0      0        2 
  18     chr18_21713     ZGre    C    G        0      0        2 
  18     chr18_21713     ZHar    C    G        0      0        2 
  18     chr18_21713   Sample    C    G        0      0        2 
  18    chr18_189845     AAsi    C    A      0.5      1        2 
  18    chr18_189845     AKia    C    A        0      0        2 
  18    chr18_189845     AOna    C    A        0      0        2 
  18    chr18_189845     ASom    C    A        1      2        2 
  18    chr18_189845     HCab    C    A        0      0        2 
  18    chr18_189845     HPrz    C    A        0      0        2 
  18    chr18_189845     ZBoe    C    A        0      0        2 
  18    chr18_189845     ZGre    C    A        0      0        2 
  18    chr18_189845     ZHar    C    A        0      0        2 
  18    chr18_189845   Sample    C    A        0      0        2 
  18    chr18_215136     AAsi    C    G        0      0        2 
  18    chr18_215136     AKia    C    G        0      0        2 
  18    chr18_215136     AOna    C    G        0      0        2 
  18    chr18_215136     ASom    C    G        0      0        2 
  18    chr18_215136     HCab    C    G        0      0        2 
  18    chr18_215136     HPrz    C    G        0      0        2 
  18    chr18_215136     ZBoe    C    G        0      0        2 
  18    chr18_215136     ZGre    C    G      0.5      1        2 
  18    chr18_215136     ZHar    C    G        0      0        2 
  18    chr18_215136   Sample    C    G        0      0        2 
  18    chr18_243584     AAsi    C    G        0      0        2 
  18    chr18_243584     AKia    C    G        0      0        2 
  18    chr18_243584     AOna    C    G        0      0        2 
  18    chr18_243584     ASom    C    G        0      0        2 
  18    chr18_243584     HCab    C    G        1      2        2 
  18    chr18_243584     HPrz    C    G        1      2        2 
  18    chr18_243584     ZBoe    C    G        0      0        2 
  18    chr18_243584     ZGre    C    G        0      0        2 
  18    chr18_243584     ZHar    C    G        0      0        2 
  18    chr18_243584   Sample    C    G        0      0        2 
  18    chr18_290376     AAsi    T    G        0      0        2 
  18    chr18_290376     AKia    T    G        0      0        2 
  18    chr18_290376     AOna    T    G        0      0        2 
  18    chr18_290376     ASom    T    G        0      0        2 
  18    chr18_290376     HCab    T    G        1      2        2 
  18    chr18_290376     HPrz    T    G        1      2        2 
  18    chr18_290376     ZBoe    T    G        0      0        2 
  18    chr18_290376     ZGre    T    G        0      0        2 
  18    chr18_290376     ZHar    T    G        0      0        2 
  18    chr18_290376   Sample    T    G        0      0        2 
  18    chr18_328775     AAsi    G    C        0      0        2 
  18    chr18_328775     AKia    G    C        0      0        2 
  18    chr18_328775     AOna    G    C        0      0        2 
  18    chr18_328775     ASom    G    C        0      0        2 
  18    chr18_328775     HCab    G    C        1      2        2 
  18    chr18_328775     HPrz    G    C        0      0        2 
  18    chr18_328775     ZBoe    G    C        0      0        2 
  18    chr18_328775     ZGre    G    C        0      0        2 
  18    chr18_328775     ZHar    G    C        0      0        2 
  18    chr18_328775   Sample    G    C        0      0        2 
  18    chr18_358189     AAsi    G    C        0      0        2 
  18    chr18_358189     AKia    G    C        0      0        2 
  18    chr18_358189     AOna    G    C        0      0        2 
  18    chr18_358189     ASom    G    C        0      0        2 
  18    chr18_358189     HCab    G    C        0      0        2 
  18    chr18_358189     HPrz    G    C        0      0        2 
  18    chr18_358189     ZBoe    G    C        1      2        2 
  18    chr18_358189     ZGre    G    C        0      0        2 
  18    chr18_358189     ZHar    G    C        0      0        2 
  18    chr18_358189   Sample    G    C        0      0        2 
  18    chr18_369618     AAsi    C    G        0      0        2 
  18    chr18_369618     AKia    C    G        0      0        2 
  18    chr18_369618     AOna    C    G        0      0        2 
  18    chr18_369618     ASom    C    G        0      0        2 
  18    chr18_369618     HCab    C    G        0      0        2 
  18    chr18_369618     HPrz    C    G        0      0        2 
  18    chr18_369618     ZBoe    C    G        1      2        2 
  18    chr18_369618     ZGre    C    G        0      0        2 
  18    chr18_369618     ZHar    C    G        0      0        2 
  18    chr18_369618   Sample    C    G        0      0        2 
  18    chr18_399832     AAsi    C    A        0      0        2 
  18    chr18_399832     AKia    C    A        0      0        2 
  18    chr18_399832     AOna    C    A        0      0        2 
  18    chr18_399832     ASom    C    A        0      0        2 
  18    chr18_399832     HCab    C    A        0      0        2 
  18    chr18_399832     HPrz    C    A      0.5      1        2 
  18    chr18_399832     ZBoe    C    A        0      0        2 
  18    chr18_399832     ZGre    C    A        0      0        2 
  18    chr18_399832     ZHar    C    A        0      0        2 
  18    chr18_399832   Sample    C    A        0      0        2 
  18    chr18_430938     AAsi    A    C        0      0        2 
  18    chr18_430938     AKia    A    C        0      0        2 
  18    chr18_430938     AOna    A    C        0      0        2 
  18    chr18_430938     ASom    A    C        0      0        2 
  18    chr18_430938     HCab    A    C        0      0        2 
  18    chr18_430938     HPrz    A    C        0      0        2 
  18    chr18_430938     ZBoe    A    C        0      0        2 
  18    chr18_430938     ZGre    A    C        1      2        2 
  18    chr18_430938     ZHar    A    C        0      0        2 
  18    chr18_430938   Sample    A    C        0      0        2 
  18    chr18_449563     AAsi    G    T        0      0        2 
  18    chr18_449563     AKia    G    T        0      0        2 
  18    chr18_449563     AOna    G    T        0      0        2 
  18    chr18_449563     ASom    G    T        0      0        2 
  18    chr18_449563     HCab    G    T        0      0        2 
  18    chr18_449563     HPrz    G    T        0      0        2 
  18    chr18_449563     ZBoe    G    T        1      2        2 
  18    chr18_449563     ZGre    G    T        0      0        2 
  18    chr18_449563     ZHar    G    T        0      0        2 
  18    chr18_449563   Sample    G    T        0      0        2 
  18    chr18_469466     AAsi    T    G        0      0        2 
  18    chr18_469466     AKia    T    G        0      0        2 
  18    chr18_469466     AOna    T    G        0      0        2 
  18    chr18_469466     ASom    T    G        0      0        2 
  18    chr18_469466     HCab    T    G        0      0        2 
  18    chr18_469466     HPrz    T    G        0      0        2 
  18    chr18_469466     ZBoe    T    G        0      0        2 
  18    chr18_469466     ZGre    T    G        0      0        2 
  18    chr18_469466     ZHar    T    G        1      2        2 
  18    chr18_469466   Sample    T    G        0      0        2 
  18    chr18_495360     AAsi    G    C        0      0        2 
  18    chr18_495360     AKia    G    C        0      0        2 
  18    chr18_495360     AOna    G    C        0      0        2 
  18    chr18_495360     ASom    G    C        0      0        2 
  18    chr18_495360     HCab    G    C        0      0        2 
  18    chr18_495360     HPrz    G    C        0      0        2 
  18    chr18_495360     ZBoe    G    C        0      0        2 
  18    chr18_495360     ZGre    G    C        0      0        2 
  18    chr18_495360     ZHar    G    C        1      2        2 
  18    chr18_495360   Sample    G    C        0      0        2 
  18    chr18_496388     AAsi    C    G        0      0        2 
  18    chr18_496388     AKia    C    G        0      0        2 
  18    chr18_496388     AOna    C    G        0      0        2 
  18    chr18_496388     ASom    C    G        0      0        2 
  18    chr18_496388     HCab    C    G        0      0        2 
  18    chr18_496388     HPrz    C    G        0      0        2 
  18    chr18_496388     ZBoe    C    G        0      0        2 
  18    chr18_496388     ZGre    C    G        1      2        2 
  18    chr18_496388     ZHar    C    G        1      2        2 
  18    chr18_496388   Sample    C    G        0      0        2 
  18    chr18_502822     AAsi    A    C        0      0        2 
  18    chr18_502822     AKia    A    C        0      0        2 
  18    chr18_502822     AOna    A    C        0      0        2 
  18    chr18_502822     ASom    A    C        0      0        2 
  18    chr18_502822     HCab    A    C        0      0        2 
  18    chr18_502822     HPrz    A    C        0      0        2 
  18    chr18_502822     ZBoe    A    C        1      2        2 
  18    chr18_502822     ZGre    A    C        0      0        2 
  18    chr18_502822     ZHar    A    C        0      0        2 
  18    chr18_502822   Sample    A    C        0      0        2 
  18    chr18_523402     AAsi    G    C        0      0        2 
  18    chr18_523402     AKia    G    C        0      0        2 
  18    chr18_523402     AOna    G    C        0      0        2 
  18    chr18_523402     ASom    G    C        0      0        2 
  18    chr18_523402     HCab    G    C        0      0        2 
  18    chr18_523402     HPrz    G    C      0.5      1        2 
  18    chr18_523402     ZBoe    G    C        0      0        2 
  18    chr18_523402     ZGre    G    C        0      0        2 
  18    chr18_523402     ZHar    G    C        0      0        2 
  18    chr18_523402   Sample    G    C        0      0        2 
  18    chr18_530509     AAsi    G    C        0      0        2 
  18    chr18_530509     AKia    G    C        0      0        2 
  18    chr18_530509     AOna    G    C        0      0        2 
  18    chr18_530509     ASom    G    C        0      0        2 
  18    chr18_530509     HCab    G    C        0      0        2 
  18    chr18_530509     HPrz    G    C        0      0        2 
  18    chr18_530509     ZBoe    G    C        1      2        2 
  18    chr18_530509     ZGre    G    C        0      0        2 
  18    chr18_530509     ZHar    G    C        0      0        2 
  18    chr18_530509   Sample    G    C        0      0        2 
  18    chr18_531154     AAsi    G    C        0      0        2 
  18    chr18_531154     AKia    G    C        0      0        2 
  18    chr18_531154     AOna    G    C        0      0        2 
  18    chr18_531154     ASom    G    C        0      0        2 
  18    chr18_531154     HCab    G    C      0.5      1        2 
  18    chr18_531154     HPrz    G    C        1      2        2 
  18    chr18_531154     ZBoe    G    C        0      0        2 
  18    chr18_531154     ZGre    G    C        0      0        2 
  18    chr18_531154     ZHar    G    C        0      0        2 
  18    chr18_531154   Sample    G    C        0      0        2 
  18    chr18_544197     AAsi    C    G        0      0        2 
  18    chr18_544197     AKia    C    G        0      0        2 
  18    chr18_544197     AOna    C    G        0      0        2 
  18    chr18_544197     ASom    C    G        0      0        2 
  18    chr18_544197     HCab    C    G        0      0        2 
  18    chr18_544197     HPrz    C    G        0      0        2 
  18    chr18_544197     ZBoe    C    G        1      2        2 
  18    chr18_544197     ZGre    C    G        0      0        2 
  18    chr18_544197     ZHar    C    G        0      0        2 
  18    chr18_544197   Sample    C    G        0      0        2 
  18    chr18_546982     AAsi    A    C        0      0        2 
  18    chr18_546982     AKia    A    C        0      0        2 
  18    chr18_546982     AOna    A    C        0      0        2 
  18    chr18_546982     ASom    A    C        0      0        2 
  18    chr18_546982     HCab    A    C      0.5      1        2 
  18    chr18_546982     HPrz    A    C        0      0        2 
  18    chr18_546982     ZBoe    A    C        0      0        2 
  18    chr18_546982     ZGre    A    C        0      0        2 
  18    chr18_546982     ZHar    A    C        0      0        2 
  18    chr18_546982   Sample    A    C        0      0        2 
  18    chr18_556596     AAsi    T    G        0      0        2 
  18    chr18_556596     AKia    T    G        0      0        2 
  18    chr18_556596     AOna    T    G        0      0        2 
  18    chr18_556596     ASom    T    G        0      0        2 
  18    chr18_556596     HCab    T    G        0      0        2 
  18    chr18_556596     HPrz    T    G        0      0        2 
  18    chr18_556596     ZBoe    T    G        0      0        2 
  18    chr18_556596     ZGre    T    G        0      0        2 
  18    chr18_556596     ZHar    T    G        1      2        2 
  18    chr18_556596   Sample    T    G        0      0        2 
  18    chr18_559747     AAsi    T    A        0      0        2 
  18    chr18_559747     AKia    T    A        0      0        2 
  18    chr18_559747     AOna    T    A        0      0        2 
  18    chr18_559747     ASom    T    A        0      0        2 
  18    chr18_559747     HCab    T    A        1      2        2 
  18    chr18_559747     HPrz    T    A        1      2        2 
  18    chr18_559747     ZBoe    T    A        1      2        2 
  18    chr18_559747     ZGre    T    A        0      0        2 
  18    chr18_559747     ZHar    T    A        0      0        2 
  18    chr18_559747   Sample    T    A        0      0        2 
  18    chr18_619285     AAsi    C    G        0      0        2 
  18    chr18_619285     AKia    C    G        0      0        2 
  18    chr18_619285     AOna    C    G        0      0        2 
  18    chr18_619285     ASom    C    G        0      0        2 
  18    chr18_619285     HCab    C    G        1      2        2 
  18    chr18_619285     HPrz    C    G        1      2        2 
  18    chr18_619285     ZBoe    C    G        0      0        2 
  18    chr18_619285     ZGre    C    G        0      0        2 
  18    chr18_619285     ZHar    C    G        0      0        2 
  18    chr18_619285   Sample    C    G        0      0        2 
  18    chr18_667580     AAsi    T    G        0      0        2 
  18    chr18_667580     AKia    T    G        0      0        2 
  18    chr18_667580     AOna    T    G        0      0        2 
  18    chr18_667580     ASom    T    G        0      0        2 
  18    chr18_667580     HCab    T    G        1      2        2 
  18    chr18_667580     HPrz    T    G        1      2        2 
  18    chr18_667580     ZBoe    T    G        0      0        2 
  18    chr18_667580     ZGre    T    G        0      0        2 
  18    chr18_667580     ZHar    T    G        0      0        2 
  18    chr18_667580   Sample    T    G        0      0        2 
  18    chr18_673800     AAsi    G    C        0      0        2 
  18    chr18_673800     AKia    G    C        0      0        2 
  18    chr18_673800     AOna    G    C        0      0        2 
  18    chr18_673800     ASom    G    C        0      0        2 
  18    chr18_673800     HCab    G    C        0      0        2 
  18    chr18_673800     HPrz    G    C        0      0        2 
  18    chr18_673800     ZBoe    G    C        0      0        2 
  18    chr18_673800     ZGre    G    C        1      2        2 
  18    chr18_673800     ZHar    G    C        1      2        2 
  18    chr18_673800   Sample    G    C        0      0        2 
  18    chr18_699816     AAsi    T    G        0      0        2 
  18    chr18_699816     AKia    T    G        0      0        2 
  18    chr18_699816     AOna    T    G        0      0        2 
  18    chr18_699816     ASom    T    G        0      0        2 
  18    chr18_699816     HCab    T    G        0      0        2 
  18    chr18_699816     HPrz    T    G        0      0        2 
  18    chr18_699816     ZBoe    T    G        0      0        2 
  18    chr18_699816     ZGre    T    G        0      0        2 
  18    chr18_699816     ZHar    T    G      0.5      1        2 
  18    chr18_699816   Sample    T    G        0      0        2 
  18    chr18_702330     AAsi    A    C        0      0        2 
  18    chr18_702330     AKia    A    C        0      0        2 
  18    chr18_702330     AOna    A    C        0      0        2 
  18    chr18_702330     ASom    A    C        0      0        2 
  18    chr18_702330     HCab    A    C        0      0        2 
  18    chr18_702330     HPrz    A    C      0.5      1        2 
  18    chr18_702330     ZBoe    A    C        0      0        2 
  18    chr18_702330     ZGre    A    C        0      0        2 
  18    chr18_702330     ZHar    A    C        0      0        2 
  18    chr18_702330   Sample    A    C        0      0        2 
  18    chr18_722926     AAsi    C    G        0      0        2 
  18    chr18_722926     AKia    C    G        0      0        2 
  18    chr18_722926     AOna    C    G        0      0        2 
  18    chr18_722926     ASom    C    G        0      0        2 
  18    chr18_722926     HCab    C    G        1      2        2 
  18    chr18_722926     HPrz    C    G        1      2        2 
  18    chr18_722926     ZBoe    C    G        0      0        2 
  18    chr18_722926     ZGre    C    G        0      0        2 
  18    chr18_722926     ZHar    C    G        0      0        2 
  18    chr18_722926   Sample    C    G        0      0        2 
  18    chr18_735120     AAsi    T    A        0      0        2 
  18    chr18_735120     AKia    T    A        0      0        2 
  18    chr18_735120     AOna    T    A        0      0        2 
  18    chr18_735120     ASom    T    A        0      0        2 
  18    chr18_735120     HCab    T    A      0.5      1        2 
  18    chr18_735120     HPrz    T    A        0      0        2 
  18    chr18_735120     ZBoe    T    A        0      0        2 
  18    chr18_735120     ZGre    T    A        0      0        2 
  18    chr18_735120     ZHar    T    A        0      0        2 
  18    chr18_735120   Sample    T    A        0      0        2 
  18    chr18_748904     AAsi    A    T        0      0        2 
  18    chr18_748904     AKia    A    T        1      2        2 
  18    chr18_748904     AOna    A    T        0      0        2 
  18    chr18_748904     ASom    A    T        0      0        2 
  18    chr18_748904     HCab    A    T        0      0        2 
  18    chr18_748904     HPrz    A    T        0      0        2 
  18    chr18_748904     ZBoe    A    T        0      0        2 
  18    chr18_748904     ZGre    A    T        0      0        2 
  18    chr18_748904     ZHar    A    T        0      0        2 
  18    chr18_748904   Sample    A    T        0      0        2 
  18    chr18_776447     AAsi    T    G        0      0        2 
  18    chr18_776447     AKia    T    G        0      0        2 
  18    chr18_776447     AOna    T    G        0      0        2 
  18    chr18_776447     ASom    T    G        0      0        2 
  18    chr18_776447     HCab    T    G      0.5      1        2 
  18    chr18_776447     HPrz    T    G        0      0        2 
  18    chr18_776447     ZBoe    T    G        0      0        2 
  18    chr18_776447     ZGre    T    G        0      0        2 
  18    chr18_776447     ZHar    T    G        0      0        2 
  18    chr18_776447   Sample    T    G        0      0        2 
  18    chr18_782225     AAsi    C    G        0      0        2 
  18    chr18_782225     AKia    C    G        0      0        2 
  18    chr18_782225     AOna    C    G        0      0        2 
  18    chr18_782225     ASom    C    G        0      0        2 
  18    chr18_782225     HCab    C    G        0      0        2 
  18    chr18_782225     HPrz    C    G        0      0        2 
  18    chr18_782225     ZBoe    C    G        0      0        2 
  18    chr18_782225     ZGre    C    G        0      0        2 
  18    chr18_782225     ZHar    C    G      0.5      1        2 
  18    chr18_782225   Sample    C    G        0      0        2 
  18    chr18_785895     AAsi    T    A        1      2        2 
  18    chr18_785895     AKia    T    A        0      0        2 
  18    chr18_785895     AOna    T    A        0      0        2 
  18    chr18_785895     ASom    T    A        1      2        2 
  18    chr18_785895     HCab    T    A        0      0        2 
  18    chr18_785895     HPrz    T    A        0      0        2 
  18    chr18_785895     ZBoe    T    A        0      0        2 
  18    chr18_785895     ZGre    T    A        0      0        2 
  18    chr18_785895     ZHar    T    A        0      0        2 
  18    chr18_785895   Sample    T    A        1      2        2 
  18    chr18_790715     AAsi    A    T        0      0        2 
  18    chr18_790715     AKia    A    T        0      0        2 
  18    chr18_790715     AOna    A    T        1      2        2 
  18    chr18_790715     ASom    A    T        0      0        2 
  18    chr18_790715     HCab    A    T        0      0        2 
  18    chr18_790715     HPrz    A    T        0      0        2 
  18    chr18_790715     ZBoe    A    T        0      0        2 
  18    chr18_790715     ZGre    A    T        0      0        2 
  18    chr18_790715     ZHar    A    T        0      0        2 
  18    chr18_790715   Sample    A    T        0      0        2 
  18    chr18_800901     AAsi    A    C        0      0        2 
  18    chr18_800901     AKia    A    C        0      0        2 
  18    chr18_800901     AOna    A    C        0      0        2 
  18    chr18_800901     ASom    A    C        0      0        2 
  18    chr18_800901     HCab    A    C        0      0        2 
  18    chr18_800901     HPrz    A    C        0      0        2 
  18    chr18_800901     ZBoe    A    C        0      0        2 
  18    chr18_800901     ZGre    A    C        1      2        2 
  18    chr18_800901     ZHar    A    C        0      0        2 
  18    chr18_800901   Sample    A    C        0      0        2 
  18    chr18_803103     AAsi    T    G        1      2        2 
  18    chr18_803103     AKia    T    G        0      0        2 
  18    chr18_803103     AOna    T    G        0      0        2 
  18    chr18_803103     ASom    T    G        1      2        2 
  18    chr18_803103     HCab    T    G        0      0        2 
  18    chr18_803103     HPrz    T    G        0      0        2 
  18    chr18_803103     ZBoe    T    G        0      0        2 
  18    chr18_803103     ZGre    T    G        0      0        2 
  18    chr18_803103     ZHar    T    G        0      0        2 
  18    chr18_803103   Sample    T    G        1      2        2 
  18    chr18_812746     AAsi    G    C        0      0        2 
  18    chr18_812746     AKia    G    C        0      0        2 
  18    chr18_812746     AOna    G    C        0      0        2 
  18    chr18_812746     ASom    G    C        0      0        2 
  18    chr18_812746     HCab    G    C        0      0        2 
  18    chr18_812746     HPrz    G    C      0.5      1        2 
  18    chr18_812746     ZBoe    G    C        0      0        2 
  18    chr18_812746     ZGre    G    C        0      0        2 
  18    chr18_812746     ZHar    G    C        0      0        2 
  18    chr18_812746   Sample    G    C        0      0        2 
  18    chr18_864737     AAsi    G    C        0      0        2 
  18    chr18_864737     AKia    G    C        0      0        2 
  18    chr18_864737     AOna    G    C        0      0        2 
  18    chr18_864737     ASom    G    C        0      0        2 
  18    chr18_864737     HCab    G    C        0      0        2 
  18    chr18_864737     HPrz    G    C      0.5      1        2 
  18    chr18_864737     ZBoe    G    C        0      0        2 
  18    chr18_864737     ZGre    G    C        0      0        2 
  18    chr18_864737     ZHar    G    C        0      0        2 
  18    chr18_864737   Sample    G    C        0      0        2 
  18    chr18_893648     AAsi    G    C        1      2        2 
  18    chr18_893648     AKia    G    C        0      0        2 
  18    chr18_893648     AOna    G    C        0      0        2 
  18    chr18_893648     ASom    G    C        1      2        2 
  18    chr18_893648     HCab    G    C        0      0        2 
  18    chr18_893648     HPrz    G    C        0      0        2 
  18    chr18_893648     ZBoe    G    C        0      0        2 
  18    chr18_893648     ZGre    G    C        0      0        2 
  18    chr18_893648     ZHar    G    C        0      0        2 
  18    chr18_893648   Sample    G    C        1      2        2 
  18    chr18_897015     AAsi    A    C        0      0        2 
  18    chr18_897015     AKia    A    C        0      0        2 
  18    chr18_897015     AOna    A    C        0      0        2 
  18    chr18_897015     ASom    A    C        0      0        2 
  18    chr18_897015     HCab    A    C        0      0        2 
  18    chr18_897015     HPrz    A    C        0      0        2 
  18    chr18_897015     ZBoe    A    C        1      2        2 
  18    chr18_897015     ZGre    A    C        0      0        2 
  18    chr18_897015     ZHar    A    C        1      2        2 
  18    chr18_897015   Sample    A    C        0      0        2 
  18    chr18_924325     AAsi    C    A        0      0        2 
  18    chr18_924325     AKia    C    A        1      2        2 
  18    chr18_924325     AOna    C    A        0      0        2 
  18    chr18_924325     ASom    C    A        0      0        2 
  18    chr18_924325     HCab    C    A        0      0        2 
  18    chr18_924325     HPrz    C    A        0      0        2 
  18    chr18_924325     ZBoe    C    A        0      0        2 
  18    chr18_924325     ZGre    C    A        0      0        2 
  18    chr18_924325     ZHar    C    A        0      0        2 
  18    chr18_924325   Sample    C    A        0      0        2 
  18    chr18_927953     AAsi    C    G        0      0        2 
  18    chr18_927953     AKia    C    G        0      0        2 
  18    chr18_927953     AOna    C    G        0      0        2 
  18    chr18_927953     ASom    C    G        0      0        2 
  18    chr18_927953     HCab    C    G        0      0        2 
  18    chr18_927953     HPrz    C    G        0      0        2 
  18    chr18_927953     ZBoe    C    G        0      0        2 
  18    chr18_927953     ZGre    C    G        0      0        2 
  18    chr18_927953     ZHar    C    G        1      2        2 
  18    chr18_927953   Sample    C    G        0      0        2 
  18    chr18_939530     AAsi    C    G        0      0        2 
  18    chr18_939530     AKia    C    G        0      0        2 
  18    chr18_939530     AOna    C    G        0      0        2 
  18    chr18_939530     ASom    C    G        0      0        2 
  18    chr18_939530     HCab    C    G        1      2        2 
  18    chr18_939530     HPrz    C    G        1      2        2 
  18    chr18_939530     ZBoe    C    G        0      0        2 
  18    chr18_939530     ZGre    C    G        0      0        2 
  18    chr18_939530     ZHar    C    G        0      0        2 
  18    chr18_939530   Sample    C    G        0      0        2 
  18    chr18_944377     AAsi    G    C        0      0        2 
  18    chr18_944377     AKia    G    C        0      0        2 
  18    chr18_944377     AOna    G    C        0      0        2 
  18    chr18_944377     ASom    G    C        0      0        2 
  18    chr18_944377     HCab    G    C        0      0        2 
  18    chr18_944377     HPrz    G    C        0      0        2 
  18    chr18_944377     ZBoe    G    C        0      0        2 
  18    chr18_944377     ZGre    G    C        1      2        2 
  18    chr18_944377     ZHar    G    C        0      0        2 
  18    chr18_944377   Sample    G    C        0      0        2 
  18    chr18_958113     AAsi    T    G        0      0        2 
  18    chr18_958113     AKia    T    G        0      0        2 
  18    chr18_958113     AOna    T    G        0      0        2 
  18    chr18_958113     ASom    T    G        0      0        2 
  18    chr18_958113     HCab    T    G      0.5      1        2 
  18    chr18_958113     HPrz    T    G      0.5      1        2 
  18    chr18_958113     ZBoe    T    G        0      0        2 
  18    chr18_958113     ZGre    T    G        0      0        2 
  18    chr18_958113     ZHar    T    G        0      0        2 
  18    chr18_958113   Sample    T    G        0      0        2 
  18    chr18_971826     AAsi    G    C        0      0        2 
  18    chr18_971826     AKia    G    C        0      0        2 
  18    chr18_971826     AOna    G    C        0      0        2 
  18    chr18_971826     ASom    G    C        0      0        2 
  18    chr18_971826     HCab    G    C      0.5      1        2 
  18    chr18_971826     HPrz    G    C        0      0        2 
  18    chr18_971826     ZBoe    G    C        0      0        2 
  18    chr18_971826     ZGre    G    C        0      0        2 
  18    chr18_971826     ZHar    G    C        0      0        2 
  18    chr18_971826   Sample    G    C        0      0        2 
  18   chr18_1001590     AAsi    T    G        0      0        2 
  18   chr18_1001590     AKia    T    G        0      0        2 
  18   chr18_1001590     AOna    T    G        0      0        2 
  18   chr18_1001590     ASom    T    G        0      0        2 
  18   chr18_1001590     HCab    T    G        1      2        2 
  18   chr18_1001590     HPrz    T    G        1      2        2 
  18   chr18_1001590     ZBoe    T    G        0      0        2 
  18   chr18_1001590     ZGre    T    G        0      0        2 
  18   chr18_1001590     ZHar    T    G        0      0        2 
  18   chr18_1001590   Sample    T    G        0      0        2 
  18   chr18_1015133     AAsi    C    G        0      0        2 
  18   chr18_1015133     AKia    C    G        0      0        2 
  18   chr18_1015133     AOna    C    G        0      0        2 
  18   chr18_1015133     ASom    C    G        0      0        2 
  18   chr18_1015133     HCab    C    G        1      2        2 
  18   chr18_1015133     HPrz    C    G        1      2        2 
  18   chr18_1015133     ZBoe    C    G        0      0        2 
  18   chr18_1015133     ZGre    C    G        0      0        2 
  18   chr18_1015133     ZHar    C    G        0      0        2 
  18   chr18_1015133   Sample    C    G        0      0        2 
  18   chr18_1015868     AAsi    C    A        0      0        2 
  18   chr18_1015868     AKia    C    A        0      0        2 
  18   chr18_1015868     AOna    C    A        0      0        2 
  18   chr18_1015868     ASom    C    A        0      0        2 
  18   chr18_1015868     HCab    C    A      0.5      1        2 
  18   chr18_1015868     HPrz    C    A        0      0        2 
  18   chr18_1015868     ZBoe    C    A        0      0        2 
  18   chr18_1015868     ZGre    C    A        0      0        2 
  18   chr18_1015868     ZHar    C    A        0      0        2 
  18   chr18_1015868   Sample    C    A        0      0        2 
  18   chr18_1022685     AAsi    T    G        0      0        2 
  18   chr18_1022685     AKia    T    G        0      0        2 
  18   chr18_1022685     AOna    T    G        0      0        2 
  18   chr18_1022685     ASom    T    G        0      0        2 
  18   chr18_1022685     HCab    T    G      0.5      1        2 
  18   chr18_1022685     HPrz    T    G        0      0        2 
  18   chr18_1022685     ZBoe    T    G        0      0        2 
  18   chr18_1022685     ZGre    T    G        0      0        2 
  18   chr18_1022685     ZHar    T    G        0      0        2 
  18   chr18_1022685   Sample    T    G        0      0        2 
  18   chr18_1025785     AAsi    C    A        0      0        2 
  18   chr18_1025785     AKia    C    A        0      0        2 
  18   chr18_1025785     AOna    C    A        0      0        2 
  18   chr18_1025785     ASom    C    A        0      0        2 
  18   chr18_1025785     HCab    C    A      0.5      1        2 
  18   chr18_1025785     HPrz    C    A        1      2        2 
  18   chr18_1025785     ZBoe    C    A        0      0        2 
  18   chr18_1025785     ZGre    C    A        0      0        2 
  18   chr18_1025785     ZHar    C    A        0      0        2 
  18   chr18_1025785   Sample    C    A        0      0        2 
  18   chr18_1040305     AAsi    C    G        0      0        2 
  18   chr18_1040305     AKia    C    G        0      0        2 
  18   chr18_1040305     AOna    C    G        0      0        2 
  18   chr18_1040305     ASom    C    G        0      0        2 
  18   chr18_1040305     HCab    C    G      0.5      1        2 
  18   chr18_1040305     HPrz    C    G        1      2        2 
  18   chr18_1040305     ZBoe    C    G        0      0        2 
  18   chr18_1040305     ZGre    C    G        0      0        2 
  18   chr18_1040305     ZHar    C    G        0      0        2 
  18   chr18_1040305   Sample    C    G        0      0        2 
  18   chr18_1049448     AAsi    G    T        0      0        2 
  18   chr18_1049448     AKia    G    T        0      0        2 
  18   chr18_1049448     AOna    G    T        0      0        2 
  18   chr18_1049448     ASom    G    T        0      0        2 
  18   chr18_1049448     HCab    G    T        0      0        2 
  18   chr18_1049448     HPrz    G    T        1      2        2 
  18   chr18_1049448     ZBoe    G    T        0      0        2 
  18   chr18_1049448     ZGre    G    T        0      0        2 
  18   chr18_1049448     ZHar    G    T        0      0        2 
  18   chr18_1049448   Sample    G    T        0      0        2 
  18   chr18_1085929     AAsi    C    G        0      0        2 
  18   chr18_1085929     AKia    C    G        0      0        2 
  18   chr18_1085929     AOna    C    G        0      0        2 
  18   chr18_1085929     ASom    C    G        0      0        2 
  18   chr18_1085929     HCab    C    G        1      2        2 
  18   chr18_1085929     HPrz    C    G        1      2        2 
  18   chr18_1085929     ZBoe    C    G        0      0        2 
  18   chr18_1085929     ZGre    C    G        0      0        2 
  18   chr18_1085929     ZHar    C    G        0      0        2 
  18   chr18_1085929   Sample    C    G        0      0        2 
  18   chr18_1097598     AAsi    A    C        0      0        2 
  18   chr18_1097598     AKia    A    C        1      2        2 
  18   chr18_1097598     AOna    A    C        1      2        2 
  18   chr18_1097598     ASom    A    C        0      0        2 
  18   chr18_1097598     HCab    A    C        0      0        2 
  18   chr18_1097598     HPrz    A    C        0      0        2 
  18   chr18_1097598     ZBoe    A    C        0      0        2 
  18   chr18_1097598     ZGre    A    C        0      0        2 
  18   chr18_1097598     ZHar    A    C        0      0        2 
  18   chr18_1097598   Sample    A    C        0      0        2 
  18   chr18_1114913     AAsi    G    C        0      0        2 
  18   chr18_1114913     AKia    G    C        0      0        2 
  18   chr18_1114913     AOna    G    C        0      0        2 
  18   chr18_1114913     ASom    G    C        0      0        2 
  18   chr18_1114913     HCab    G    C        1      2        2 
  18   chr18_1114913     HPrz    G    C        1      2        2 
  18   chr18_1114913     ZBoe    G    C        0      0        2 
  18   chr18_1114913     ZGre    G    C        0      0        2 
  18   chr18_1114913     ZHar    G    C        0      0        2 
  18   chr18_1114913   Sample    G    C        0      0        2 
  18   chr18_1130372     AAsi    C    G        0      0        2 
  18   chr18_1130372     AKia    C    G        0      0        2 
  18   chr18_1130372     AOna    C    G        0      0        2 
  18   chr18_1130372     ASom    C    G        0      0        2 
  18   chr18_1130372     HCab    C    G        1      2        2 
  18   chr18_1130372     HPrz    C    G        1      2        2 
  18   chr18_1130372     ZBoe    C    G        0      0        2 
  18   chr18_1130372     ZGre    C    G        0      0        2 
  18   chr18_1130372     ZHar    C    G        0      0        2 
  18   chr18_1130372   Sample    C    G        0      0        2 
  18   chr18_1152877     AAsi    G    C        0      0        2 
  18   chr18_1152877     AKia    G    C        0      0        2 
  18   chr18_1152877     AOna    G    C        0      0        2 
  18   chr18_1152877     ASom    G    C        0      0        2 
  18   chr18_1152877     HCab    G    C        0      0        2 
  18   chr18_1152877     HPrz    G    C        0      0        2 
  18   chr18_1152877     ZBoe    G    C        0      0        2 
  18   chr18_1152877     ZGre    G    C        1      2        2 
  18   chr18_1152877     ZHar    G    C        0      0        2 
  18   chr18_1152877   Sample    G    C        0      0        2 
  18   chr18_1156215     AAsi    T    G        0      0        2 
  18   chr18_1156215     AKia    T    G        1      2        2 
  18   chr18_1156215     AOna    T    G        1      2        2 
  18   chr18_1156215     ASom    T    G        0      0        2 
  18   chr18_1156215     HCab    T    G        0      0        2 
  18   chr18_1156215     HPrz    T    G        0      0        2 
  18   chr18_1156215     ZBoe    T    G        0      0        2 
  18   chr18_1156215     ZGre    T    G        0      0        2 
  18   chr18_1156215     ZHar    T    G        0      0        2 
  18   chr18_1156215   Sample    T    G        0      0        2 
  18   chr18_1158176     AAsi    G    T        0      0        2 
  18   chr18_1158176     AKia    G    T        0      0        2 
  18   chr18_1158176     AOna    G    T        0      0        2 
  18   chr18_1158176     ASom    G    T        0      0        2 
  18   chr18_1158176     HCab    G    T        0      0        2 
  18   chr18_1158176     HPrz    G    T        1      2        2 
  18   chr18_1158176     ZBoe    G    T        0      0        2 
  18   chr18_1158176     ZGre    G    T        0      0        2 
  18   chr18_1158176     ZHar    G    T        0      0        2 
  18   chr18_1158176   Sample    G    T        0      0        2 
  18   chr18_1158965     AAsi    A    C        0      0        2 
  18   chr18_1158965     AKia    A    C        0      0        2 
  18   chr18_1158965     AOna    A    C        0      0        2 
  18   chr18_1158965     ASom    A    C        0      0        2 
  18   chr18_1158965     HCab    A    C        1      2        2 
  18   chr18_1158965     HPrz    A    C        0      0        2 
  18   chr18_1158965     ZBoe    A    C        0      0        2 
  18   chr18_1158965     ZGre    A    C        0      0        2 
  18   chr18_1158965     ZHar    A    C        0      0        2 
  18   chr18_1158965   Sample    A    C        0      0        2 
  18   chr18_1163002     AAsi    C    G        0      0        2 
  18   chr18_1163002     AKia    C    G        0      0        2 
  18   chr18_1163002     AOna    C    G        0      0        2 
  18   chr18_1163002     ASom    C    G        0      0        2 
  18   chr18_1163002     HCab    C    G        0      0        2 
  18   chr18_1163002     HPrz    C    G        1      2        2 
  18   chr18_1163002     ZBoe    C    G        0      0        2 
  18   chr18_1163002     ZGre    C    G        0      0        2 
  18   chr18_1163002     ZHar    C    G        0      0        2 
  18   chr18_1163002   Sample    C    G        0      0        2 
  18   chr18_1215205     AAsi    A    C        0      0        2 
  18   chr18_1215205     AKia    A    C        0      0        2 
  18   chr18_1215205     AOna    A    C        0      0        2 
  18   chr18_1215205     ASom    A    C        0      0        2 
  18   chr18_1215205     HCab    A    C        0      0        2 
  18   chr18_1215205     HPrz    A    C        0      0        2 
  18   chr18_1215205     ZBoe    A    C      0.5      1        2 
  18   chr18_1215205     ZGre    A    C        0      0        2 
  18   chr18_1215205     ZHar    A    C        0      0        2 
  18   chr18_1215205   Sample    A    C        0      0        2 
  18   chr18_1230250     AAsi    G    C        0      0        2 
  18   chr18_1230250     AKia    G    C        0      0        2 
  18   chr18_1230250     AOna    G    C        0      0        2 
  18   chr18_1230250     ASom    G    C        0      0        2 
  18   chr18_1230250     HCab    G    C        0      0        2 
  18   chr18_1230250     HPrz    G    C        0      0        2 
  18   chr18_1230250     ZBoe    G    C        0      0        2 
  18   chr18_1230250     ZGre    G    C        0      0        2 
  18   chr18_1230250     ZHar    G    C        1      2        2 
  18   chr18_1230250   Sample    G    C        0      0        2 
  18   chr18_1231931     AAsi    A    C        0      0        2 
  18   chr18_1231931     AKia    A    C        0      0        2 
  18   chr18_1231931     AOna    A    C        0      0        2 
  18   chr18_1231931     ASom    A    C        0      0        2 
  18   chr18_1231931     HCab    A    C        1      2        2 
  18   chr18_1231931     HPrz    A    C        1      2        2 
  18   chr18_1231931     ZBoe    A    C        0      0        2 
  18   chr18_1231931     ZGre    A    C        0      0        2 
  18   chr18_1231931     ZHar    A    C        0      0        2 
  18   chr18_1231931   Sample    A    C        0      0        2 
  18   chr18_1261664     AAsi    T    G        0      0        2 
  18   chr18_1261664     AKia    T    G        0      0        2 
  18   chr18_1261664     AOna    T    G        0      0        2 
  18   chr18_1261664     ASom    T    G        0      0        2 
  18   chr18_1261664     HCab    T    G        0      0        2 
  18   chr18_1261664     HPrz    T    G        0      0        2 
  18   chr18_1261664     ZBoe    T    G        0      0        2 
  18   chr18_1261664     ZGre    T    G        1      2        2 
  18   chr18_1261664     ZHar    T    G        0      0        2 
  18   chr18_1261664   Sample    T    G        0      0        2 
  18   chr18_1279910     AAsi    G    C        0      0        2 
  18   chr18_1279910     AKia    G    C        0      0        2 
  18   chr18_1279910     AOna    G    C        0      0        2 
  18   chr18_1279910     ASom    G    C        0      0        2 
  18   chr18_1279910     HCab    G    C        0      0        2 
  18   chr18_1279910     HPrz    G    C        0      0        2 
  18   chr18_1279910     ZBoe    G    C        1      2        2 
  18   chr18_1279910     ZGre    G    C        0      0        2 
  18   chr18_1279910     ZHar    G    C        0      0        2 
  18   chr18_1279910   Sample    G    C        0      0        2 
  18   chr18_1280038     AAsi    C    G        0      0        2 
  18   chr18_1280038     AKia    C    G        0      0        2 
  18   chr18_1280038     AOna    C    G        0      0        2 
  18   chr18_1280038     ASom    C    G        0      0        2 
  18   chr18_1280038     HCab    C    G      0.5      1        2 
  18   chr18_1280038     HPrz    C    G      0.5      1        2 
  18   chr18_1280038     ZBoe    C    G        0      0        2 
  18   chr18_1280038     ZGre    C    G        0      0        2 
  18   chr18_1280038     ZHar    C    G        0      0        2 
  18   chr18_1280038   Sample    C    G        0      0        2 
  18   chr18_1294527     AAsi    T    G        0      0        2 
  18   chr18_1294527     AKia    T    G        0      0        2 
  18   chr18_1294527     AOna    T    G        0      0        2 
  18   chr18_1294527     ASom    T    G        0      0        2 
  18   chr18_1294527     HCab    T    G      0.5      1        2 
  18   chr18_1294527     HPrz    T    G        0      0        2 
  18   chr18_1294527     ZBoe    T    G        0      0        2 
  18   chr18_1294527     ZGre    T    G        0      0        2 
  18   chr18_1294527     ZHar    T    G        0      0        2 
  18   chr18_1294527   Sample    T    G        0      0        2 
  18   chr18_1326963     AAsi    A    C        0      0        2 
  18   chr18_1326963     AKia    A    C        0      0        2 
  18   chr18_1326963     AOna    A    C        0      0        2 
  18   chr18_1326963     ASom    A    C        0      0        2 
  18   chr18_1326963     HCab    A    C        0      0        2 
  18   chr18_1326963     HPrz    A    C      0.5      1        2 
  18   chr18_1326963     ZBoe    A    C        0      0        2 
  18   chr18_1326963     ZGre    A    C        0      0        2 
  18   chr18_1326963     ZHar    A    C        0      0        2 
  18   chr18_1326963   Sample    A    C        0      0        2 
  18   chr18_1346157     AAsi    T    G        0      0        2 
  18   chr18_1346157     AKia    T    G        0      0        2 
  18   chr18_1346157     AOna    T    G        0      0        2 
  18   chr18_1346157     ASom    T    G        0      0        2 
  18   chr18_1346157     HCab    T    G        0      0        2 
  18   chr18_1346157     HPrz    T    G      0.5      1        2 
  18   chr18_1346157     ZBoe    T    G        0      0        2 
  18   chr18_1346157     ZGre    T    G        0      0        2 
  18   chr18_1346157     ZHar    T    G        0      0        2 
  18   chr18_1346157   Sample    T    G        0      0        2 
  18   chr18_1374226     AAsi    G    C      0.5      1        2 
  18   chr18_1374226     AKia    G    C        0      0        2 
  18   chr18_1374226     AOna    G    C        0      0        2 
  18   chr18_1374226     ASom    G    C        0      0        2 
  18   chr18_1374226     HCab    G    C        0      0        2 
  18   chr18_1374226     HPrz    G    C        0      0        2 
  18   chr18_1374226     ZBoe    G    C        0      0        2 
  18   chr18_1374226     ZGre    G    C        0      0        2 
  18   chr18_1374226     ZHar    G    C        0      0        2 
  18   chr18_1374226   Sample    G    C        0      0        2 
  18   chr18_1378115     AAsi    C    A        0      0        2 
  18   chr18_1378115     AKia    C    A        0      0        2 
  18   chr18_1378115     AOna    C    A        0      0        2 
  18   chr18_1378115     ASom    C    A        0      0        2 
  18   chr18_1378115     HCab    C    A        0      0        2 
  18   chr18_1378115     HPrz    C    A        0      0        2 
  18   chr18_1378115     ZBoe    C    A        1      2        2 
  18   chr18_1378115     ZGre    C    A        0      0        2 
  18   chr18_1378115     ZHar    C    A        0      0        2 
  18   chr18_1378115   Sample    C    A        0      0        2 
  18   chr18_1383128     AAsi    G    T        0      0        2 
  18   chr18_1383128     AKia    G    T        1      2        2 
  18   chr18_1383128     AOna    G    T        1      2        2 
  18   chr18_1383128     ASom    G    T        0      0        2 
  18   chr18_1383128     HCab    G    T        0      0        2 
  18   chr18_1383128     HPrz    G    T        0      0        2 
  18   chr18_1383128     ZBoe    G    T        1      2        2 
  18   chr18_1383128     ZGre    G    T        0      0        2 
  18   chr18_1383128     ZHar    G    T        1      2        2 
  18   chr18_1383128   Sample    G    T        0      0        2 
  18   chr18_1398573     AAsi    G    T        0      0        2 
  18   chr18_1398573     AKia    G    T        0      0        2 
  18   chr18_1398573     AOna    G    T        0      0        2 
  18   chr18_1398573     ASom    G    T        0      0        2 
  18   chr18_1398573     HCab    G    T      0.5      1        2 
  18   chr18_1398573     HPrz    G    T        1      2        2 
  18   chr18_1398573     ZBoe    G    T        0      0        2 
  18   chr18_1398573     ZGre    G    T        0      0        2 
  18   chr18_1398573     ZHar    G    T        0      0        2 
  18   chr18_1398573   Sample    G    T        0      0        2 
  18   chr18_1422709     AAsi    T    G        0      0        2 
  18   chr18_1422709     AKia    T    G        0      0        2 
  18   chr18_1422709     AOna    T    G        0      0        2 
  18   chr18_1422709     ASom    T    G        0      0        2 
  18   chr18_1422709     HCab    T    G        1      2        2 
  18   chr18_1422709     HPrz    T    G        1      2        2 
  18   chr18_1422709     ZBoe    T    G        0      0        2 
  18   chr18_1422709     ZGre    T    G        0      0        2 
  18   chr18_1422709     ZHar    T    G        0      0        2 
  18   chr18_1422709   Sample    T    G        0      0        2 
  18   chr18_1424547     AAsi    A    C        0      0        2 
  18   chr18_1424547     AKia    A    C        1      2        2 
  18   chr18_1424547     AOna    A    C        1      2        2 
  18   chr18_1424547     ASom    A    C        0      0        2 
  18   chr18_1424547     HCab    A    C        0      0        2 
  18   chr18_1424547     HPrz    A    C        0      0        2 
  18   chr18_1424547     ZBoe    A    C        0      0        2 
  18   chr18_1424547     ZGre    A    C        0      0        2 
  18   chr18_1424547     ZHar    A    C        0      0        2 
  18   chr18_1424547   Sample    A    C        0      0        2 
  18   chr18_1428450     AAsi    A    T        0      0        2 
  18   chr18_1428450     AKia    A    T        1      2        2 
  18   chr18_1428450     AOna    A    T        1      2        2 
  18   chr18_1428450     ASom    A    T        0      0        2 
  18   chr18_1428450     HCab    A    T        0      0        2 
  18   chr18_1428450     HPrz    A    T        0      0        2 
  18   chr18_1428450     ZBoe    A    T        0      0        2 
  18   chr18_1428450     ZGre    A    T        0      0        2 
  18   chr18_1428450     ZHar    A    T        0      0        2 
  18   chr18_1428450   Sample    A    T        0      0        2 
  18   chr18_1432479     AAsi    C    A        0      0        2 
  18   chr18_1432479     AKia    C    A        1      2        2 
  18   chr18_1432479     AOna    C    A        1      2        2 
  18   chr18_1432479     ASom    C    A        0      0        2 
  18   chr18_1432479     HCab    C    A        0      0        2 
  18   chr18_1432479     HPrz    C    A        0      0        2 
  18   chr18_1432479     ZBoe    C    A        0      0        2 
  18   chr18_1432479     ZGre    C    A        0      0        2 
  18   chr18_1432479     ZHar    C    A        0      0        2 
  18   chr18_1432479   Sample    C    A        0      0        2 
  18   chr18_1443899     AAsi    G    C        0      0        2 
  18   chr18_1443899     AKia    G    C        0      0        2 
  18   chr18_1443899     AOna    G    C        0      0        2 
  18   chr18_1443899     ASom    G    C        0      0        2 
  18   chr18_1443899     HCab    G    C        0      0        2 
  18   chr18_1443899     HPrz    G    C        0      0        2 
  18   chr18_1443899     ZBoe    G    C        0      0        2 
  18   chr18_1443899     ZGre    G    C        0      0        2 
  18   chr18_1443899     ZHar    G    C        1      2        2 
  18   chr18_1443899   Sample    G    C        0      0        2 
  18   chr18_1462409     AAsi    A    C        0      0        2 
  18   chr18_1462409     AKia    A    C        0      0        2 
  18   chr18_1462409     AOna    A    C        0      0        2 
  18   chr18_1462409     ASom    A    C        0      0        2 
  18   chr18_1462409     HCab    A    C        1      2        2 
  18   chr18_1462409     HPrz    A    C        1      2        2 
  18   chr18_1462409     ZBoe    A    C        0      0        2 
  18   chr18_1462409     ZGre    A    C        0      0        2 
  18   chr18_1462409     ZHar    A    C        0      0        2 
  18   chr18_1462409   Sample    A    C        0      0        2 
  18   chr18_1469881     AAsi    T    A        0      0        2 
  18   chr18_1469881     AKia    T    A        0      0        2 
  18   chr18_1469881     AOna    T    A        0      0        2 
  18   chr18_1469881     ASom    T    A        0      0        2 
  18   chr18_1469881     HCab    T    A        0      0        2 
  18   chr18_1469881     HPrz    T    A        0      0        2 
  18   chr18_1469881     ZBoe    T    A        1      2        2 
  18   chr18_1469881     ZGre    T    A        0      0        2 
  18   chr18_1469881     ZHar    T    A        0      0        2 
  18   chr18_1469881   Sample    T    A        0      0        2 
  18   chr18_1498518     AAsi    T    G        0      0        2 
  18   chr18_1498518     AKia    T    G        0      0        2 
  18   chr18_1498518     AOna    T    G        0      0        2 
  18   chr18_1498518     ASom    T    G        0      0        2 
  18   chr18_1498518     HCab    T    G        1      2        2 
  18   chr18_1498518     HPrz    T    G        1      2        2 
  18   chr18_1498518     ZBoe    T    G        0      0        2 
  18   chr18_1498518     ZGre    T    G        0      0        2 
  18   chr18_1498518     ZHar    T    G        0      0        2 
  18   chr18_1498518   Sample    T    G        0      0        2 
  18   chr18_1502849     AAsi    T    A        0      0        2 
  18   chr18_1502849     AKia    T    A        0      0        2 
  18   chr18_1502849     AOna    T    A        0      0        2 
  18   chr18_1502849     ASom    T    A        0      0        2 
  18   chr18_1502849     HCab    T    A        1      2        2 
  18   chr18_1502849     HPrz    T    A        1      2        2 
  18   chr18_1502849     ZBoe    T    A        0      0        2 
  18   chr18_1502849     ZGre    T    A        0      0        2 
  18   chr18_1502849     ZHar    T    A        0      0        2 
  18   chr18_1502849   Sample    T    A        0      0        2 
  18   chr18_1510862     AAsi    G    T        0      0        2 
  18   chr18_1510862     AKia    G    T        1      2        2 
  18   chr18_1510862     AOna    G    T        0      0        2 
  18   chr18_1510862     ASom    G    T        0      0        2 
  18   chr18_1510862     HCab    G    T        0      0        2 
  18   chr18_1510862     HPrz    G    T        0      0        2 
  18   chr18_1510862     ZBoe    G    T        0      0        2 
  18   chr18_1510862     ZGre    G    T        0      0        2 
  18   chr18_1510862     ZHar    G    T        0      0        2 
  18   chr18_1510862   Sample    G    T        0      0        2 
  18   chr18_1514711     AAsi    A    T        0      0        2 
  18   chr18_1514711     AKia    A    T        0      0        2 
  18   chr18_1514711     AOna    A    T        0      0        2 
  18   chr18_1514711     ASom    A    T        0      0        2 
  18   chr18_1514711     HCab    A    T        0      0        2 
  18   chr18_1514711     HPrz    A    T        0      0        2 
  18   chr18_1514711     ZBoe    A    T        1      2        2 
  18   chr18_1514711     ZGre    A    T        1      2        2 
  18   chr18_1514711     ZHar    A    T        1      2        2 
  18   chr18_1514711   Sample    A    T        0      0        2 
  18   chr18_1517650     AAsi    A    C        0      0        2 
  18   chr18_1517650     AKia    A    C        1      2        2 
  18   chr18_1517650     AOna    A    C        0      0        2 
  18   chr18_1517650     ASom    A    C        0      0        2 
  18   chr18_1517650     HCab    A    C        0      0        2 
  18   chr18_1517650     HPrz    A    C        0      0        2 
  18   chr18_1517650     ZBoe    A    C        0      0        2 
  18   chr18_1517650     ZGre    A    C        0      0        2 
  18   chr18_1517650     ZHar    A    C        0      0        2 
  18   chr18_1517650   Sample    A    C        0      0        2 
  18   chr18_1531515     AAsi    A    C        0      0        2 
  18   chr18_1531515     AKia    A    C        0      0        2 
  18   chr18_1531515     AOna    A    C        0      0        2 
  18   chr18_1531515     ASom    A    C        0      0        2 
  18   chr18_1531515     HCab    A    C        0      0        2 
  18   chr18_1531515     HPrz    A    C        0      0        2 
  18   chr18_1531515     ZBoe    A    C        0      0        2 
  18   chr18_1531515     ZGre    A    C        1      2        2 
  18   chr18_1531515     ZHar    A    C        0      0        2 
  18   chr18_1531515   Sample    A    C        0      0        2 
  18   chr18_1569549     AAsi    T    G      0.5      1        2 
  18   chr18_1569549     AKia    T    G        0      0        2 
  18   chr18_1569549     AOna    T    G        0      0        2 
  18   chr18_1569549     ASom    T    G        0      0        2 
  18   chr18_1569549     HCab    T    G        0      0        2 
  18   chr18_1569549     HPrz    T    G        0      0        2 
  18   chr18_1569549     ZBoe    T    G        0      0        2 
  18   chr18_1569549     ZGre    T    G        0      0        2 
  18   chr18_1569549     ZHar    T    G        0      0        2 
  18   chr18_1569549   Sample    T    G        0      0        2 
  18   chr18_1576723     AAsi    A    C        0      0        2 
  18   chr18_1576723     AKia    A    C        1      2        2 
  18   chr18_1576723     AOna    A    C        0      0        2 
  18   chr18_1576723     ASom    A    C        0      0        2 
  18   chr18_1576723     HCab    A    C        0      0        2 
  18   chr18_1576723     HPrz    A    C        0      0        2 
  18   chr18_1576723     ZBoe    A    C        0      0        2 
  18   chr18_1576723     ZGre    A    C        0      0        2 
  18   chr18_1576723     ZHar    A    C        0      0        2 
  18   chr18_1576723   Sample    A    C        0      0        2 
  18   chr18_1589243     AAsi    A    T        0      0        2 
  18   chr18_1589243     AKia    A    T        0      0        2 
  18   chr18_1589243     AOna    A    T        0      0        2 
  18   chr18_1589243     ASom    A    T        0      0        2 
  18   chr18_1589243     HCab    A    T        0      0        2 
  18   chr18_1589243     HPrz    A    T        0      0        2 
  18   chr18_1589243     ZBoe    A    T        1      2        2 
  18   chr18_1589243     ZGre    A    T        0      0        2 
  18   chr18_1589243     ZHar    A    T        0      0        2 
  18   chr18_1589243   Sample    A    T        0      0        2 
  18   chr18_1609926     AAsi    A    C        0      0        2 
  18   chr18_1609926     AKia    A    C        1      2        2 
  18   chr18_1609926     AOna    A    C        0      0        2 
  18   chr18_1609926     ASom    A    C        0      0        2 
  18   chr18_1609926     HCab    A    C        0      0        2 
  18   chr18_1609926     HPrz    A    C        0      0        2 
  18   chr18_1609926     ZBoe    A    C        0      0        2 
  18   chr18_1609926     ZGre    A    C        0      0        2 
  18   chr18_1609926     ZHar    A    C        0      0        2 
  18   chr18_1609926   Sample    A    C        0      0        2 
  18   chr18_1620486     AAsi    T    G        0      0        2 
  18   chr18_1620486     AKia    T    G        0      0        2 
  18   chr18_1620486     AOna    T    G        0      0        2 
  18   chr18_1620486     ASom    T    G        0      0        2 
  18   chr18_1620486     HCab    T    G        0      0        2 
  18   chr18_1620486     HPrz    T    G        0      0        2 
  18   chr18_1620486     ZBoe    T    G        1      2        2 
  18   chr18_1620486     ZGre    T    G        0      0        2 
  18   chr18_1620486     ZHar    T    G        0      0        2 
  18   chr18_1620486   Sample    T    G        0      0        2 
  18   chr18_1647737     AAsi    A    T        0      0        2 
  18   chr18_1647737     AKia    A    T        0      0        2 
  18   chr18_1647737     AOna    A    T        0      0        2 
  18   chr18_1647737     ASom    A    T        0      0        2 
  18   chr18_1647737     HCab    A    T        1      2        2 
  18   chr18_1647737     HPrz    A    T        1      2        2 
  18   chr18_1647737     ZBoe    A    T        0      0        2 
  18   chr18_1647737     ZGre    A    T        0      0        2 
  18   chr18_1647737     ZHar    A    T        0      0        2 
  18   chr18_1647737   Sample    A    T        0      0        2 
  18   chr18_1650462     AAsi    T    G        0      0        2 
  18   chr18_1650462     AKia    T    G        0      0        2 
  18   chr18_1650462     AOna    T    G        0      0        2 
  18   chr18_1650462     ASom    T    G        0      0        2 
  18   chr18_1650462     HCab    T    G        0      0        2 
  18   chr18_1650462     HPrz    T    G        0      0        2 
  18   chr18_1650462     ZBoe    T    G        0      0        2 
  18   chr18_1650462     ZGre    T    G        1      2        2 
  18   chr18_1650462     ZHar    T    G        0      0        2 
  18   chr18_1650462   Sample    T    G        0      0        2 
  18   chr18_1656685     AAsi    A    T        0      0        2 
  18   chr18_1656685     AKia    A    T        0      0        2 
  18   chr18_1656685     AOna    A    T        0      0        2 
  18   chr18_1656685     ASom    A    T        0      0        2 
  18   chr18_1656685     HCab    A    T        0      0        2 
  18   chr18_1656685     HPrz    A    T        0      0        2 
  18   chr18_1656685     ZBoe    A    T      0.5      1        2 
  18   chr18_1656685     ZGre    A    T        0      0        2 
  18   chr18_1656685     ZHar    A    T        0      0        2 
  18   chr18_1656685   Sample    A    T        0      0        2 
  18   chr18_1671085     AAsi    C    A        0      0        2 
  18   chr18_1671085     AKia    C    A        0      0        2 
  18   chr18_1671085     AOna    C    A        0      0        2 
  18   chr18_1671085     ASom    C    A        0      0        2 
  18   chr18_1671085     HCab    C    A        0      0        2 
  18   chr18_1671085     HPrz    C    A        0      0        2 
  18   chr18_1671085     ZBoe    C    A        1      2        2 
  18   chr18_1671085     ZGre    C    A        0      0        2 
  18   chr18_1671085     ZHar    C    A        0      0        2 
  18   chr18_1671085   Sample    C    A        0      0        2 
  18   chr18_1679156     AAsi    G    T        0      0        2 
  18   chr18_1679156     AKia    G    T        0      0        2 
  18   chr18_1679156     AOna    G    T        0      0        2 
  18   chr18_1679156     ASom    G    T        1      2        2 
  18   chr18_1679156     HCab    G    T        0      0        2 
  18   chr18_1679156     HPrz    G    T        0      0        2 
  18   chr18_1679156     ZBoe    G    T        0      0        2 
  18   chr18_1679156     ZGre    G    T        0      0        2 
  18   chr18_1679156     ZHar    G    T        0      0        2 
  18   chr18_1679156   Sample    G    T        0      0        2 
  18   chr18_1704182     AAsi    C    A        1      2        2 
  18   chr18_1704182     AKia    C    A        0      0        2 
  18   chr18_1704182     AOna    C    A        0      0        2 
  18   chr18_1704182     ASom    C    A        1      2        2 
  18   chr18_1704182     HCab    C    A        0      0        2 
  18   chr18_1704182     HPrz    C    A        0      0        2 
  18   chr18_1704182     ZBoe    C    A        0      0        2 
  18   chr18_1704182     ZGre    C    A        0      0        2 
  18   chr18_1704182     ZHar    C    A        0      0        2 
  18   chr18_1704182   Sample    C    A        1      2        2 
  18   chr18_1764285     AAsi    C    G        0      0        2 
  18   chr18_1764285     AKia    C    G        0      0        2 
  18   chr18_1764285     AOna    C    G        0      0        2 
  18   chr18_1764285     ASom    C    G        0      0        2 
  18   chr18_1764285     HCab    C    G      0.5      1        2 
  18   chr18_1764285     HPrz    C    G        1      2        2 
  18   chr18_1764285     ZBoe    C    G        0      0        2 
  18   chr18_1764285     ZGre    C    G        0      0        2 
  18   chr18_1764285     ZHar    C    G        0      0        2 
  18   chr18_1764285   Sample    C    G        0      0        2 
  18   chr18_1796305     AAsi    C    G        0      0        2 
  18   chr18_1796305     AKia    C    G        0      0        2 
  18   chr18_1796305     AOna    C    G        0      0        2 
  18   chr18_1796305     ASom    C    G        0      0        2 
  18   chr18_1796305     HCab    C    G        1      2        2 
  18   chr18_1796305     HPrz    C    G        0      0        2 
  18   chr18_1796305     ZBoe    C    G        0      0        2 
  18   chr18_1796305     ZGre    C    G        0      0        2 
  18   chr18_1796305     ZHar    C    G        0      0        2 
  18   chr18_1796305   Sample    C    G        0      0        2 
  18   chr18_1797509     AAsi    C    G        0      0        2 
  18   chr18_1797509     AKia    C    G        0      0        2 
  18   chr18_1797509     AOna    C    G        0      0        2 
  18   chr18_1797509     ASom    C    G        0      0        2 
  18   chr18_1797509     HCab    C    G        0      0        2 
  18   chr18_1797509     HPrz    C    G        0      0        2 
  18   chr18_1797509     ZBoe    C    G      0.5      1        2 
  18   chr18_1797509     ZGre    C    G        0      0        2 
  18   chr18_1797509     ZHar    C    G        0      0        2 
  18   chr18_1797509   Sample    C    G        0      0        2 
  18   chr18_1798144     AAsi    G    T        0      0        2 
  18   chr18_1798144     AKia    G    T        0      0        2 
  18   chr18_1798144     AOna    G    T        0      0        2 
  18   chr18_1798144     ASom    G    T        0      0        2 
  18   chr18_1798144     HCab    G    T        1      2        2 
  18   chr18_1798144     HPrz    G    T        1      2        2 
  18   chr18_1798144     ZBoe    G    T        0      0        2 
  18   chr18_1798144     ZGre    G    T        0      0        2 
  18   chr18_1798144     ZHar    G    T        0      0        2 
  18   chr18_1798144   Sample    G    T        0      0        2 
  18   chr18_1806824     AAsi    G    C        0      0        2 
  18   chr18_1806824     AKia    G    C        0      0        2 
  18   chr18_1806824     AOna    G    C        0      0        2 
  18   chr18_1806824     ASom    G    C        0      0        2 
  18   chr18_1806824     HCab    G    C        0      0        2 
  18   chr18_1806824     HPrz    G    C        0      0        2 
  18   chr18_1806824     ZBoe    G    C        0      0        2 
  18   chr18_1806824     ZGre    G    C      0.5      1        2 
  18   chr18_1806824     ZHar    G    C        0      0        2 
  18   chr18_1806824   Sample    G    C        0      0        2 
  18   chr18_1823236     AAsi    G    C        0      0        2 
  18   chr18_1823236     AKia    G    C        0      0        2 
  18   chr18_1823236     AOna    G    C        0      0        2 
  18   chr18_1823236     ASom    G    C        0      0        2 
  18   chr18_1823236     HCab    G    C        0      0        2 
  18   chr18_1823236     HPrz    G    C        0      0        2 
  18   chr18_1823236     ZBoe    G    C        0      0        2 
  18   chr18_1823236     ZGre    G    C        1      2        2 
  18   chr18_1823236     ZHar    G    C        0      0        2 
  18   chr18_1823236   Sample    G    C        0      0        2 
  18   chr18_1849150     AAsi    A    T        0      0        2 
  18   chr18_1849150     AKia    A    T        0      0        2 
  18   chr18_1849150     AOna    A    T        0      0        2 
  18   chr18_1849150     ASom    A    T        0      0        2 
  18   chr18_1849150     HCab    A    T        1      2        2 
  18   chr18_1849150     HPrz    A    T        1      2        2 
  18   chr18_1849150     ZBoe    A    T        0      0        2 
  18   chr18_1849150     ZGre    A    T        0      0        2 
  18   chr18_1849150     ZHar    A    T        0      0        2 
  18   chr18_1849150   Sample    A    T        0      0        2 
  18   chr18_1860823     AAsi    G    C        0      0        2 
  18   chr18_1860823     AKia    G    C        1      2        2 
  18   chr18_1860823     AOna    G    C        0      0        2 
  18   chr18_1860823     ASom    G    C        0      0        2 
  18   chr18_1860823     HCab    G    C        0      0        2 
  18   chr18_1860823     HPrz    G    C        0      0        2 
  18   chr18_1860823     ZBoe    G    C        0      0        2 
  18   chr18_1860823     ZGre    G    C        0      0        2 
  18   chr18_1860823     ZHar    G    C        0      0        2 
  18   chr18_1860823   Sample    G    C        0      0        2 
  18   chr18_1868196     AAsi    C    A        0      0        2 
  18   chr18_1868196     AKia    C    A        0      0        2 
  18   chr18_1868196     AOna    C    A        0      0        2 
  18   chr18_1868196     ASom    C    A        0      0        2 
  18   chr18_1868196     HCab    C    A      0.5      1        2 
  18   chr18_1868196     HPrz    C    A        0      0        2 
  18   chr18_1868196     ZBoe    C    A        0      0        2 
  18   chr18_1868196     ZGre    C    A        0      0        2 
  18   chr18_1868196     ZHar    C    A        0      0        2 
  18   chr18_1868196   Sample    C    A        0      0        2 
  18   chr18_1892384     AAsi    A    T        1      2        2 
  18   chr18_1892384     AKia    A    T        0      0        2 
  18   chr18_1892384     AOna    A    T        0      0        2 
  18   chr18_1892384     ASom    A    T        1      2        2 
  18   chr18_1892384     HCab    A    T        0      0        2 
  18   chr18_1892384     HPrz    A    T        0      0        2 
  18   chr18_1892384     ZBoe    A    T        0      0        2 
  18   chr18_1892384     ZGre    A    T        0      0        2 
  18   chr18_1892384     ZHar    A    T        0      0        2 
  18   chr18_1892384   Sample    A    T        1      2        2 
  18   chr18_1909409     AAsi    T    G      0.5      1        2 
  18   chr18_1909409     AKia    T    G        0      0        2 
  18   chr18_1909409     AOna    T    G        0      0        2 
  18   chr18_1909409     ASom    T    G        0      0        2 
  18   chr18_1909409     HCab    T    G        0      0        2 
  18   chr18_1909409     HPrz    T    G        0      0        2 
  18   chr18_1909409     ZBoe    T    G        0      0        2 
  18   chr18_1909409     ZGre    T    G        0      0        2 
  18   chr18_1909409     ZHar    T    G        0      0        2 
  18   chr18_1909409   Sample    T    G        0      0        2 
  18   chr18_1914880     AAsi    G    C        0      0        2 
  18   chr18_1914880     AKia    G    C        0      0        2 
  18   chr18_1914880     AOna    G    C        0      0        2 
  18   chr18_1914880     ASom    G    C        0      0        2 
  18   chr18_1914880     HCab    G    C        0      0        2 
  18   chr18_1914880     HPrz    G    C        0      0        2 
  18   chr18_1914880     ZBoe    G    C        0      0        2 
  18   chr18_1914880     ZGre    G    C        0      0        2 
  18   chr18_1914880     ZHar    G    C        1      2        2 
  18   chr18_1914880   Sample    G    C        0      0        2 
  18   chr18_1936729     AAsi    C    G        0      0        2 
  18   chr18_1936729     AKia    C    G        0      0        2 
  18   chr18_1936729     AOna    C    G        0      0        2 
  18   chr18_1936729     ASom    C    G        0      0        2 
  18   chr18_1936729     HCab    C    G        0      0        2 
  18   chr18_1936729     HPrz    C    G        0      0        2 
  18   chr18_1936729     ZBoe    C    G      0.5      1        2 
  18   chr18_1936729     ZGre    C    G        0      0        2 
  18   chr18_1936729     ZHar    C    G        0      0        2 
  18   chr18_1936729   Sample    C    G        0      0        2 
  18   chr18_1945137     AAsi    C    G        0      0        2 
  18   chr18_1945137     AKia    C    G        0      0        2 
  18   chr18_1945137     AOna    C    G        0      0        2 
  18   chr18_1945137     ASom    C    G        0      0        2 
  18   chr18_1945137     HCab    C    G        0      0        2 
  18   chr18_1945137     HPrz    C    G      0.5      1        2 
  18   chr18_1945137     ZBoe    C    G        0      0        2 
  18   chr18_1945137     ZGre    C    G        0      0        2 
  18   chr18_1945137     ZHar    C    G        0      0        2 
  18   chr18_1945137   Sample    C    G        0      0        2 
  18   chr18_1990519     AAsi    G    T        0      0        2 
  18   chr18_1990519     AKia    G    T        0      0        2 
  18   chr18_1990519     AOna    G    T        0      0        2 
  18   chr18_1990519     ASom    G    T        0      0        2 
  18   chr18_1990519     HCab    G    T        1      2        2 
  18   chr18_1990519     HPrz    G    T        1      2        2 
  18   chr18_1990519     ZBoe    G    T        0      0        2 
  18   chr18_1990519     ZGre    G    T        0      0        2 
  18   chr18_1990519     ZHar    G    T        0      0        2 
  18   chr18_1990519   Sample    G    T        0      0        2 
  18   chr18_2039537     AAsi    C    G        0      0        2 
  18   chr18_2039537     AKia    C    G        0      0        2 
  18   chr18_2039537     AOna    C    G        0      0        2 
  18   chr18_2039537     ASom    C    G        0      0        2 
  18   chr18_2039537     HCab    C    G        1      2        2 
  18   chr18_2039537     HPrz    C    G        1      2        2 
  18   chr18_2039537     ZBoe    C    G        0      0        2 
  18   chr18_2039537     ZGre    C    G        0      0        2 
  18   chr18_2039537     ZHar    C    G        0      0        2 
  18   chr18_2039537   Sample    C    G        0      0        2 
  18   chr18_2080596     AAsi    T    G        0      0        2 
  18   chr18_2080596     AKia    T    G        0      0        2 
  18   chr18_2080596     AOna    T    G        0      0        2 
  18   chr18_2080596     ASom    T    G        0      0        2 
  18   chr18_2080596     HCab    T    G      0.5      1        2 
  18   chr18_2080596     HPrz    T    G        0      0        2 
  18   chr18_2080596     ZBoe    T    G        0      0        2 
  18   chr18_2080596     ZGre    T    G        0      0        2 
  18   chr18_2080596     ZHar    T    G        0      0        2 
  18   chr18_2080596   Sample    T    G        0      0        2 
  18   chr18_2117196     AAsi    C    G        0      0        2 
  18   chr18_2117196     AKia    C    G        0      0        2 
  18   chr18_2117196     AOna    C    G        0      0        2 
  18   chr18_2117196     ASom    C    G        0      0        2 
  18   chr18_2117196     HCab    C    G        0      0        2 
  18   chr18_2117196     HPrz    C    G        0      0        2 
  18   chr18_2117196     ZBoe    C    G        0      0        2 
  18   chr18_2117196     ZGre    C    G        0      0        2 
  18   chr18_2117196     ZHar    C    G        1      2        2 
  18   chr18_2117196   Sample    C    G        0      0        2 
  18   chr18_2158982     AAsi    G    C        0      0        2 
  18   chr18_2158982     AKia    G    C        0      0        2 
  18   chr18_2158982     AOna    G    C        0      0        2 
  18   chr18_2158982     ASom    G    C        0      0        2 
  18   chr18_2158982     HCab    G    C        0      0        2 
  18   chr18_2158982     HPrz    G    C      0.5      1        2 
  18   chr18_2158982     ZBoe    G    C        0      0        2 
  18   chr18_2158982     ZGre    G    C        0      0        2 
  18   chr18_2158982     ZHar    G    C        0      0        2 
  18   chr18_2158982   Sample    G    C        0      0        2 
  18   chr18_2172001     AAsi    T    G        0      0        2 
  18   chr18_2172001     AKia    T    G        0      0        2 
  18   chr18_2172001     AOna    T    G        0      0        2 
  18   chr18_2172001     ASom    T    G        0      0        2 
  18   chr18_2172001     HCab    T    G        1      2        2 
  18   chr18_2172001     HPrz    T    G        1      2        2 
  18   chr18_2172001     ZBoe    T    G        0      0        2 
  18   chr18_2172001     ZGre    T    G        0      0        2 
  18   chr18_2172001     ZHar    T    G        0      0        2 
  18   chr18_2172001   Sample    T    G        0      0        2 
  18   chr18_2176521     AAsi    C    A        0      0        2 
  18   chr18_2176521     AKia    C    A        0      0        2 
  18   chr18_2176521     AOna    C    A        0      0        2 
  18   chr18_2176521     ASom    C    A        0      0        2 
  18   chr18_2176521     HCab    C    A        0      0        2 
  18   chr18_2176521     HPrz    C    A        0      0        2 
  18   chr18_2176521     ZBoe    C    A        0      0        2 
  18   chr18_2176521     ZGre    C    A        1      2        2 
  18   chr18_2176521     ZHar    C    A        0      0        2 
  18   chr18_2176521   Sample    C    A        0      0        2 
  18   chr18_2177343     AAsi    C    G        0      0        2 
  18   chr18_2177343     AKia    C    G        0      0        2 
  18   chr18_2177343     AOna    C    G        0      0        2 
  18   chr18_2177343     ASom    C    G        0      0        2 
  18   chr18_2177343     HCab    C    G        0      0        2 
  18   chr18_2177343     HPrz    C    G        0      0        2 
  18   chr18_2177343     ZBoe    C    G      0.5      1        2 
  18   chr18_2177343     ZGre    C    G        0      0        2 
  18   chr18_2177343     ZHar    C    G        0      0        2 
  18   chr18_2177343   Sample    C    G        0      0        2 
  18   chr18_2199995     AAsi    T    G        0      0        2 
  18   chr18_2199995     AKia    T    G        0      0        2 
  18   chr18_2199995     AOna    T    G        0      0        2 
  18   chr18_2199995     ASom    T    G        0      0        2 
  18   chr18_2199995     HCab    T    G        1      2        2 
  18   chr18_2199995     HPrz    T    G        1      2        2 
  18   chr18_2199995     ZBoe    T    G        0      0        2 
  18   chr18_2199995     ZGre    T    G        0      0        2 
  18   chr18_2199995     ZHar    T    G        0      0        2 
  18   chr18_2199995   Sample    T    G        0      0        2 
  18   chr18_2211740     AAsi    C    A        0      0        2 
  18   chr18_2211740     AKia    C    A        0      0        2 
  18   chr18_2211740     AOna    C    A        0      0        2 
  18   chr18_2211740     ASom    C    A        0      0        2 
  18   chr18_2211740     HCab    C    A        0      0        2 
  18   chr18_2211740     HPrz    C    A        0      0        2 
  18   chr18_2211740     ZBoe    C    A        0      0        2 
  18   chr18_2211740     ZGre    C    A        1      2        2 
  18   chr18_2211740     ZHar    C    A        0      0        2 
  18   chr18_2211740   Sample    C    A        0      0        2 
  18   chr18_2240265     AAsi    C    A        0      0        2 
  18   chr18_2240265     AKia    C    A        0      0        2 
  18   chr18_2240265     AOna    C    A        0      0        2 
  18   chr18_2240265     ASom    C    A        0      0        2 
  18   chr18_2240265     HCab    C    A        0      0        2 
  18   chr18_2240265     HPrz    C    A        0      0        2 
  18   chr18_2240265     ZBoe    C    A        0      0        2 
  18   chr18_2240265     ZGre    C    A        1      2        2 
  18   chr18_2240265     ZHar    C    A        0      0        2 
  18   chr18_2240265   Sample    C    A        0      0        2 
  18   chr18_2241152     AAsi    A    T        0      0        2 
  18   chr18_2241152     AKia    A    T        0      0        2 
  18   chr18_2241152     AOna    A    T        0      0        2 
  18   chr18_2241152     ASom    A    T        0      0        2 
  18   chr18_2241152     HCab    A    T        0      0        2 
  18   chr18_2241152     HPrz    A    T        0      0        2 
  18   chr18_2241152     ZBoe    A    T        0      0        2 
  18   chr18_2241152     ZGre    A    T      0.5      1        2 
  18   chr18_2241152     ZHar    A    T        0      0        2 
  18   chr18_2241152   Sample    A    T        0      0        2 
  18   chr18_2264705     AAsi    C    G        0      0        2 
  18   chr18_2264705     AKia    C    G        0      0        2 
  18   chr18_2264705     AOna    C    G        0      0        2 
  18   chr18_2264705     ASom    C    G        0      0        2 
  18   chr18_2264705     HCab    C    G        0      0        2 
  18   chr18_2264705     HPrz    C    G      0.5      1        2 
  18   chr18_2264705     ZBoe    C    G        0      0        2 
  18   chr18_2264705     ZGre    C    G        0      0        2 
  18   chr18_2264705     ZHar    C    G        0      0        2 
  18   chr18_2264705   Sample    C    G        0      0        2 
  18   chr18_2280551     AAsi    C    G        0      0        2 
  18   chr18_2280551     AKia    C    G        0      0        2 
  18   chr18_2280551     AOna    C    G        0      0        2 
  18   chr18_2280551     ASom    C    G        0      0        2 
  18   chr18_2280551     HCab    C    G        0      0        2 
  18   chr18_2280551     HPrz    C    G        0      0        2 
  18   chr18_2280551     ZBoe    C    G      0.5      1        2 
  18   chr18_2280551     ZGre    C    G        0      0        2 
  18   chr18_2280551     ZHar    C    G        0      0        2 
  18   chr18_2280551   Sample    C    G        0      0        2 
  18   chr18_2282592     AAsi    A    C        0      0        2 
  18   chr18_2282592     AKia    A    C        0      0        2 
  18   chr18_2282592     AOna    A    C        0      0        2 
  18   chr18_2282592     ASom    A    C        1      2        2 
  18   chr18_2282592     HCab    A    C        0      0        2 
  18   chr18_2282592     HPrz    A    C        0      0        2 
  18   chr18_2282592     ZBoe    A    C        0      0        2 
  18   chr18_2282592     ZGre    A    C        0      0        2 
  18   chr18_2282592     ZHar    A    C        0      0        2 
  18   chr18_2282592   Sample    A    C        0      0        2 
  18   chr18_2288417     AAsi    C    A        0      0        2 
  18   chr18_2288417     AKia    C    A        0      0        2 
  18   chr18_2288417     AOna    C    A        0      0        2 
  18   chr18_2288417     ASom    C    A        0      0        2 
  18   chr18_2288417     HCab    C    A        0      0        2 
  18   chr18_2288417     HPrz    C    A      0.5      1        2 
  18   chr18_2288417     ZBoe    C    A        0      0        2 
  18   chr18_2288417     ZGre    C    A        0      0        2 
  18   chr18_2288417     ZHar    C    A        0      0        2 
  18   chr18_2288417   Sample    C    A        0      0        2 
  18   chr18_2294939     AAsi    C    G        0      0        2 
  18   chr18_2294939     AKia    C    G        0      0        2 
  18   chr18_2294939     AOna    C    G        0      0        2 
  18   chr18_2294939     ASom    C    G        0      0        2 
  18   chr18_2294939     HCab    C    G        0      0        2 
  18   chr18_2294939     HPrz    C    G        0      0        2 
  18   chr18_2294939     ZBoe    C    G        0      0        2 
  18   chr18_2294939     ZGre    C    G        0      0        2 
  18   chr18_2294939     ZHar    C    G        1      2        2 
  18   chr18_2294939   Sample    C    G        0      0        2 
  18   chr18_2300141     AAsi    G    T        0      0        2 
  18   chr18_2300141     AKia    G    T        0      0        2 
  18   chr18_2300141     AOna    G    T        0      0        2 
  18   chr18_2300141     ASom    G    T        0      0        2 
  18   chr18_2300141     HCab    G    T        0      0        2 
  18   chr18_2300141     HPrz    G    T        0      0        2 
  18   chr18_2300141     ZBoe    G    T        0      0        2 
  18   chr18_2300141     ZGre    G    T        1      2        2 
  18   chr18_2300141     ZHar    G    T        0      0        2 
  18   chr18_2300141   Sample    G    T        0      0        2 
  18   chr18_2319567     AAsi    A    C        0      0        2 
  18   chr18_2319567     AKia    A    C        0      0        2 
  18   chr18_2319567     AOna    A    C        0      0        2 
  18   chr18_2319567     ASom    A    C        0      0        2 
  18   chr18_2319567     HCab    A    C        0      0        2 
  18   chr18_2319567     HPrz    A    C        0      0        2 
  18   chr18_2319567     ZBoe    A    C        1      2        2 
  18   chr18_2319567     ZGre    A    C        0      0        2 
  18   chr18_2319567     ZHar    A    C        0      0        2 
  18   chr18_2319567   Sample    A    C        0      0        2 
  18   chr18_2362518     AAsi    A    C        1      2        2 
  18   chr18_2362518     AKia    A    C        0      0        2 
  18   chr18_2362518     AOna    A    C        0      0        2 
  18   chr18_2362518     ASom    A    C        0      0        2 
  18   chr18_2362518     HCab    A    C        0      0        2 
  18   chr18_2362518     HPrz    A    C        0      0        2 
  18   chr18_2362518     ZBoe    A    C        0      0        2 
  18   chr18_2362518     ZGre    A    C        0      0        2 
  18   chr18_2362518     ZHar    A    C        0      0        2 
  18   chr18_2362518   Sample    A    C        1      2        2 
  18   chr18_2365486     AAsi    T    A        0      0        2 
  18   chr18_2365486     AKia    T    A        0      0        2 
  18   chr18_2365486     AOna    T    A        0      0        2 
  18   chr18_2365486     ASom    T    A        0      0        2 
  18   chr18_2365486     HCab    T    A        1      2        2 
  18   chr18_2365486     HPrz    T    A        1      2        2 
  18   chr18_2365486     ZBoe    T    A        0      0        2 
  18   chr18_2365486     ZGre    T    A        0      0        2 
  18   chr18_2365486     ZHar    T    A        0      0        2 
  18   chr18_2365486   Sample    T    A        0      0        2 
  18   chr18_2376728     AAsi    G    C        0      0        2 
  18   chr18_2376728     AKia    G    C        0      0        2 
  18   chr18_2376728     AOna    G    C        0      0        2 
  18   chr18_2376728     ASom    G    C        0      0        2 
  18   chr18_2376728     HCab    G    C        1      2        2 
  18   chr18_2376728     HPrz    G    C        1      2        2 
  18   chr18_2376728     ZBoe    G    C        0      0        2 
  18   chr18_2376728     ZGre    G    C        0      0        2 
  18   chr18_2376728     ZHar    G    C        0      0        2 
  18   chr18_2376728   Sample    G    C        0      0        2 
  18   chr18_2378665     AAsi    T    G        0      0        2 
  18   chr18_2378665     AKia    T    G        0      0        2 
  18   chr18_2378665     AOna    T    G        0      0        2 
  18   chr18_2378665     ASom    T    G        0      0        2 
  18   chr18_2378665     HCab    T    G        0      0        2 
  18   chr18_2378665     HPrz    T    G        0      0        2 
  18   chr18_2378665     ZBoe    T    G      0.5      1        2 
  18   chr18_2378665     ZGre    T    G        0      0        2 
  18   chr18_2378665     ZHar    T    G        0      0        2 
  18   chr18_2378665   Sample    T    G        0      0        2 
  18   chr18_2390994     AAsi    A    C        0      0        2 
  18   chr18_2390994     AKia    A    C        0      0        2 
  18   chr18_2390994     AOna    A    C        0      0        2 
  18   chr18_2390994     ASom    A    C        0      0        2 
  18   chr18_2390994     HCab    A    C        1      2        2 
  18   chr18_2390994     HPrz    A    C        1      2        2 
  18   chr18_2390994     ZBoe    A    C        0      0        2 
  18   chr18_2390994     ZGre    A    C        0      0        2 
  18   chr18_2390994     ZHar    A    C        0      0        2 
  18   chr18_2390994   Sample    A    C        0      0        2 
  18   chr18_2406777     AAsi    T    G        0      0        2 
  18   chr18_2406777     AKia    T    G        0      0        2 
  18   chr18_2406777     AOna    T    G        0      0        2 
  18   chr18_2406777     ASom    T    G        0      0        2 
  18   chr18_2406777     HCab    T    G        0      0        2 
  18   chr18_2406777     HPrz    T    G        0      0        2 
  18   chr18_2406777     ZBoe    T    G        0      0        2 
  18   chr18_2406777     ZGre    T    G        0      0        2 
  18   chr18_2406777     ZHar    T    G        1      2        2 
  18   chr18_2406777   Sample    T    G        0      0        2 
  18   chr18_2410545     AAsi    C    A        0      0        2 
  18   chr18_2410545     AKia    C    A        0      0        2 
  18   chr18_2410545     AOna    C    A        0      0        2 
  18   chr18_2410545     ASom    C    A        0      0        2 
  18   chr18_2410545     HCab    C    A        1      2        2 
  18   chr18_2410545     HPrz    C    A        1      2        2 
  18   chr18_2410545     ZBoe    C    A        0      0        2 
  18   chr18_2410545     ZGre    C    A        1      2        2 
  18   chr18_2410545     ZHar    C    A        1      2        2 
  18   chr18_2410545   Sample    C    A        0      0        2 
  18   chr18_2437774     AAsi    A    C        0      0        2 
  18   chr18_2437774     AKia    A    C        0      0        2 
  18   chr18_2437774     AOna    A    C        0      0        2 
  18   chr18_2437774     ASom    A    C        0      0        2 
  18   chr18_2437774     HCab    A    C        0      0        2 
  18   chr18_2437774     HPrz    A    C        0      0        2 
  18   chr18_2437774     ZBoe    A    C        0      0        2 
  18   chr18_2437774     ZGre    A    C        1      2        2 
  18   chr18_2437774     ZHar    A    C        0      0        2 
  18   chr18_2437774   Sample    A    C        0      0        2 
  18   chr18_2439895     AAsi    A    C        0      0        2 
  18   chr18_2439895     AKia    A    C        0      0        2 
  18   chr18_2439895     AOna    A    C        0      0        2 
  18   chr18_2439895     ASom    A    C        0      0        2 
  18   chr18_2439895     HCab    A    C        0      0        2 
  18   chr18_2439895     HPrz    A    C      0.5      1        2 
  18   chr18_2439895     ZBoe    A    C        0      0        2 
  18   chr18_2439895     ZGre    A    C        0      0        2 
  18   chr18_2439895     ZHar    A    C        0      0        2 
  18   chr18_2439895   Sample    A    C        0      0        2 
  18   chr18_2456984     AAsi    T    G        0      0        2 
  18   chr18_2456984     AKia    T    G        0      0        2 
  18   chr18_2456984     AOna    T    G        0      0        2 
  18   chr18_2456984     ASom    T    G        0      0        2 
  18   chr18_2456984     HCab    T    G        0      0        2 
  18   chr18_2456984     HPrz    T    G        0      0        2 
  18   chr18_2456984     ZBoe    T    G        0      0        2 
  18   chr18_2456984     ZGre    T    G        0      0        2 
  18   chr18_2456984     ZHar    T    G      0.5      1        2 
  18   chr18_2456984   Sample    T    G        0      0        2 
  18   chr18_2470124     AAsi    A    T        0      0        2 
  18   chr18_2470124     AKia    A    T        0      0        2 
  18   chr18_2470124     AOna    A    T        1      2        2 
  18   chr18_2470124     ASom    A    T        0      0        2 
  18   chr18_2470124     HCab    A    T        0      0        2 
  18   chr18_2470124     HPrz    A    T        0      0        2 
  18   chr18_2470124     ZBoe    A    T        0      0        2 
  18   chr18_2470124     ZGre    A    T        0      0        2 
  18   chr18_2470124     ZHar    A    T        0      0        2 
  18   chr18_2470124   Sample    A    T        0      0        2 
  18   chr18_2501864     AAsi    T    G        0      0        2 
  18   chr18_2501864     AKia    T    G        0      0        2 
  18   chr18_2501864     AOna    T    G        0      0        2 
  18   chr18_2501864     ASom    T    G        0      0        2 
  18   chr18_2501864     HCab    T    G        1      2        2 
  18   chr18_2501864     HPrz    T    G        1      2        2 
  18   chr18_2501864     ZBoe    T    G        0      0        2 
  18   chr18_2501864     ZGre    T    G        0      0        2 
  18   chr18_2501864     ZHar    T    G        0      0        2 
  18   chr18_2501864   Sample    T    G        0      0        2 
  18   chr18_2509575     AAsi    G    C        0      0        2 
  18   chr18_2509575     AKia    G    C        0      0        2 
  18   chr18_2509575     AOna    G    C        0      0        2 
  18   chr18_2509575     ASom    G    C        0      0        2 
  18   chr18_2509575     HCab    G    C        0      0        2 
  18   chr18_2509575     HPrz    G    C        0      0        2 
  18   chr18_2509575     ZBoe    G    C        1      2        2 
  18   chr18_2509575     ZGre    G    C        0      0        2 
  18   chr18_2509575     ZHar    G    C        0      0        2 
  18   chr18_2509575   Sample    G    C        0      0        2 
  18   chr18_2540540     AAsi    C    G        0      0        2 
  18   chr18_2540540     AKia    C    G        0      0        2 
  18   chr18_2540540     AOna    C    G        0      0        2 
  18   chr18_2540540     ASom    C    G        0      0        2 
  18   chr18_2540540     HCab    C    G        0      0        2 
  18   chr18_2540540     HPrz    C    G        0      0        2 
  18   chr18_2540540     ZBoe    C    G      0.5      1        2 
  18   chr18_2540540     ZGre    C    G        0      0        2 
  18   chr18_2540540     ZHar    C    G        0      0        2 
  18   chr18_2540540   Sample    C    G        0      0        2 
  18   chr18_2550016     AAsi    A    C        0      0        2 
  18   chr18_2550016     AKia    A    C        0      0        2 
  18   chr18_2550016     AOna    A    C        0      0        2 
  18   chr18_2550016     ASom    A    C        0      0        2 
  18   chr18_2550016     HCab    A    C        1      2        2 
  18   chr18_2550016     HPrz    A    C        1      2        2 
  18   chr18_2550016     ZBoe    A    C        0      0        2 
  18   chr18_2550016     ZGre    A    C        0      0        2 
  18   chr18_2550016     ZHar    A    C        0      0        2 
  18   chr18_2550016   Sample    A    C        0      0        2 
  18   chr18_2555051     AAsi    T    G        0      0        2 
  18   chr18_2555051     AKia    T    G        0      0        2 
  18   chr18_2555051     AOna    T    G        0      0        2 
  18   chr18_2555051     ASom    T    G      0.5      1        2 
  18   chr18_2555051     HCab    T    G        0      0        2 
  18   chr18_2555051     HPrz    T    G        0      0        2 
  18   chr18_2555051     ZBoe    T    G        0      0        2 
  18   chr18_2555051     ZGre    T    G        0      0        2 
  18   chr18_2555051     ZHar    T    G        0      0        2 
  18   chr18_2555051   Sample    T    G        0      0        2 
  18   chr18_2570087     AAsi    A    C        0      0        2 
  18   chr18_2570087     AKia    A    C        0      0        2 
  18   chr18_2570087     AOna    A    C        0      0        2 
  18   chr18_2570087     ASom    A    C        0      0        2 
  18   chr18_2570087     HCab    A    C        1      2        2 
  18   chr18_2570087     HPrz    A    C        1      2        2 
  18   chr18_2570087     ZBoe    A    C        0      0        2 
  18   chr18_2570087     ZGre    A    C        0      0        2 
  18   chr18_2570087     ZHar    A    C        0      0        2 
  18   chr18_2570087   Sample    A    C        0      0        2 
  18   chr18_2575146     AAsi    A    T        0      0        2 
  18   chr18_2575146     AKia    A    T        0      0        2 
  18   chr18_2575146     AOna    A    T        0      0        2 
  18   chr18_2575146     ASom    A    T        0      0        2 
  18   chr18_2575146     HCab    A    T        1      2        2 
  18   chr18_2575146     HPrz    A    T        1      2        2 
  18   chr18_2575146     ZBoe    A    T        0      0        2 
  18   chr18_2575146     ZGre    A    T        0      0        2 
  18   chr18_2575146     ZHar    A    T        0      0        2 
  18   chr18_2575146   Sample    A    T        0      0        2 
  18   chr18_2579998     AAsi    A    T        0      0        2 
  18   chr18_2579998     AKia    A    T        0      0        2 
  18   chr18_2579998     AOna    A    T        0      0        2 
  18   chr18_2579998     ASom    A    T        0      0        2 
  18   chr18_2579998     HCab    A    T        0      0        2 
  18   chr18_2579998     HPrz    A    T        0      0        2 
  18   chr18_2579998     ZBoe    A    T        0      0        2 
  18   chr18_2579998     ZGre    A    T        1      2        2 
  18   chr18_2579998     ZHar    A    T        0      0        2 
  18   chr18_2579998   Sample    A    T        0      0        2 
  18   chr18_2583009     AAsi    G    C        0      0        2 
  18   chr18_2583009     AKia    G    C        0      0        2 
  18   chr18_2583009     AOna    G    C        0      0        2 
  18   chr18_2583009     ASom    G    C        0      0        2 
  18   chr18_2583009     HCab    G    C        1      2        2 
  18   chr18_2583009     HPrz    G    C        1      2        2 
  18   chr18_2583009     ZBoe    G    C        0      0        2 
  18   chr18_2583009     ZGre    G    C        0      0        2 
  18   chr18_2583009     ZHar    G    C        0      0        2 
  18   chr18_2583009   Sample    G    C        0      0        2 
  18   chr18_2589456     AAsi    G    C        0      0        2 
  18   chr18_2589456     AKia    G    C        0      0        2 
  18   chr18_2589456     AOna    G    C        0      0        2 
  18   chr18_2589456     ASom    G    C        0      0        2 
  18   chr18_2589456     HCab    G    C        0      0        2 
  18   chr18_2589456     HPrz    G    C        0      0        2 
  18   chr18_2589456     ZBoe    G    C        0      0        2 
  18   chr18_2589456     ZGre    G    C        1      2        2 
  18   chr18_2589456     ZHar    G    C        0      0        2 
  18   chr18_2589456   Sample    G    C        0      0        2 
  18   chr18_2596176     AAsi    A    C        0      0        2 
  18   chr18_2596176     AKia    A    C        0      0        2 
  18   chr18_2596176     AOna    A    C        0      0        2 
  18   chr18_2596176     ASom    A    C        0      0        2 
  18   chr18_2596176     HCab    A    C        0      0        2 
  18   chr18_2596176     HPrz    A    C        0      0        2 
  18   chr18_2596176     ZBoe    A    C        0      0        2 
  18   chr18_2596176     ZGre    A    C        0      0        2 
  18   chr18_2596176     ZHar    A    C        1      2        2 
  18   chr18_2596176   Sample    A    C        0      0        2 
  18   chr18_2623241     AAsi    C    G        1      2        2 
  18   chr18_2623241     AKia    C    G        0      0        2 
  18   chr18_2623241     AOna    C    G        0      0        2 
  18   chr18_2623241     ASom    C    G        1      2        2 
  18   chr18_2623241     HCab    C    G        0      0        2 
  18   chr18_2623241     HPrz    C    G        0      0        2 
  18   chr18_2623241     ZBoe    C    G        0      0        2 
  18   chr18_2623241     ZGre    C    G        0      0        2 
  18   chr18_2623241     ZHar    C    G        0      0        2 
  18   chr18_2623241   Sample    C    G        1      2        2 
  18   chr18_2641190     AAsi    T    G        0      0        2 
  18   chr18_2641190     AKia    T    G        1      2        2 
  18   chr18_2641190     AOna    T    G        1      2        2 
  18   chr18_2641190     ASom    T    G        0      0        2 
  18   chr18_2641190     HCab    T    G        0      0        2 
  18   chr18_2641190     HPrz    T    G        0      0        2 
  18   chr18_2641190     ZBoe    T    G        0      0        2 
  18   chr18_2641190     ZGre    T    G        0      0        2 
  18   chr18_2641190     ZHar    T    G        0      0        2 
  18   chr18_2641190   Sample    T    G        0      0        2 
  18   chr18_2665763     AAsi    A    T        0      0        2 
  18   chr18_2665763     AKia    A    T        1      2        2 
  18   chr18_2665763     AOna    A    T        1      2        2 
  18   chr18_2665763     ASom    A    T        0      0        2 
  18   chr18_2665763     HCab    A    T        0      0        2 
  18   chr18_2665763     HPrz    A    T        0      0        2 
  18   chr18_2665763     ZBoe    A    T        0      0        2 
  18   chr18_2665763     ZGre    A    T        0      0        2 
  18   chr18_2665763     ZHar    A    T        0      0        2 
  18   chr18_2665763   Sample    A    T        0      0        2 
  18   chr18_2666972     AAsi    A    T        0      0        2 
  18   chr18_2666972     AKia    A    T        0      0        2 
  18   chr18_2666972     AOna    A    T        0      0        2 
  18   chr18_2666972     ASom    A    T        0      0        2 
  18   chr18_2666972     HCab    A    T        0      0        2 
  18   chr18_2666972     HPrz    A    T        0      0        2 
  18   chr18_2666972     ZBoe    A    T        0      0        2 
  18   chr18_2666972     ZGre    A    T      0.5      1        2 
  18   chr18_2666972     ZHar    A    T        0      0        2 
  18   chr18_2666972   Sample    A    T        0      0        2 
  18   chr18_2670013     AAsi    T    G        0      0        2 
  18   chr18_2670013     AKia    T    G        0      0        2 
  18   chr18_2670013     AOna    T    G        0      0        2 
  18   chr18_2670013     ASom    T    G        0      0        2 
  18   chr18_2670013     HCab    T    G        1      2        2 
  18   chr18_2670013     HPrz    T    G        1      2        2 
  18   chr18_2670013     ZBoe    T    G        0      0        2 
  18   chr18_2670013     ZGre    T    G        0      0        2 
  18   chr18_2670013     ZHar    T    G        0      0        2 
  18   chr18_2670013   Sample    T    G        0      0        2 
  18   chr18_2686699     AAsi    G    T        0      0        2 
  18   chr18_2686699     AKia    G    T        0      0        2 
  18   chr18_2686699     AOna    G    T        0      0        2 
  18   chr18_2686699     ASom    G    T        0      0        2 
  18   chr18_2686699     HCab    G    T        0      0        2 
  18   chr18_2686699     HPrz    G    T        0      0        2 
  18   chr18_2686699     ZBoe    G    T        1      2        2 
  18   chr18_2686699     ZGre    G    T        0      0        2 
  18   chr18_2686699     ZHar    G    T        1      2        2 
  18   chr18_2686699   Sample    G    T        0      0        2 
  18   chr18_2715188     AAsi    G    C        0      0        2 
  18   chr18_2715188     AKia    G    C        0      0        2 
  18   chr18_2715188     AOna    G    C        0      0        2 
  18   chr18_2715188     ASom    G    C        0      0        2 
  18   chr18_2715188     HCab    G    C        0      0        2 
  18   chr18_2715188     HPrz    G    C        0      0        2 
  18   chr18_2715188     ZBoe    G    C      0.5      1        2 
  18   chr18_2715188     ZGre    G    C        0      0        2 
  18   chr18_2715188     ZHar    G    C        0      0        2 
  18   chr18_2715188   Sample    G    C        0      0        2 
  18   chr18_2726814     AAsi    A    C        0      0        2 
  18   chr18_2726814     AKia    A    C        1      2        2 
  18   chr18_2726814     AOna    A    C        1      2        2 
  18   chr18_2726814     ASom    A    C        0      0        2 
  18   chr18_2726814     HCab    A    C        0      0        2 
  18   chr18_2726814     HPrz    A    C        0      0        2 
  18   chr18_2726814     ZBoe    A    C        0      0        2 
  18   chr18_2726814     ZGre    A    C        0      0        2 
  18   chr18_2726814     ZHar    A    C        0      0        2 
  18   chr18_2726814   Sample    A    C        0      0        2 
  18   chr18_2730787     AAsi    A    C        0      0        2 
  18   chr18_2730787     AKia    A    C        0      0        2 
  18   chr18_2730787     AOna    A    C        0      0        2 
  18   chr18_2730787     ASom    A    C        0      0        2 
  18   chr18_2730787     HCab    A    C        0      0        2 
  18   chr18_2730787     HPrz    A    C        0      0        2 
  18   chr18_2730787     ZBoe    A    C        0      0        2 
  18   chr18_2730787     ZGre    A    C      0.5      1        2 
  18   chr18_2730787     ZHar    A    C        0      0        2 
  18   chr18_2730787   Sample    A    C        0      0        2 
  18   chr18_2735998     AAsi    G    C        0      0        2 
  18   chr18_2735998     AKia    G    C        0      0        2 
  18   chr18_2735998     AOna    G    C        0      0        2 
  18   chr18_2735998     ASom    G    C        0      0        2 
  18   chr18_2735998     HCab    G    C        0      0        2 
  18   chr18_2735998     HPrz    G    C      0.5      1        2 
  18   chr18_2735998     ZBoe    G    C        0      0        2 
  18   chr18_2735998     ZGre    G    C        0      0        2 
  18   chr18_2735998     ZHar    G    C        0      0        2 
  18   chr18_2735998   Sample    G    C        0      0        2 
  18   chr18_2747043     AAsi    G    C        0      0        2 
  18   chr18_2747043     AKia    G    C        0      0        2 
  18   chr18_2747043     AOna    G    C        0      0        2 
  18   chr18_2747043     ASom    G    C        0      0        2 
  18   chr18_2747043     HCab    G    C      0.5      1        2 
  18   chr18_2747043     HPrz    G    C        0      0        2 
  18   chr18_2747043     ZBoe    G    C        0      0        2 
  18   chr18_2747043     ZGre    G    C        0      0        2 
  18   chr18_2747043     ZHar    G    C        0      0        2 
  18   chr18_2747043   Sample    G    C        0      0        2 
  18   chr18_2769573     AAsi    T    A        0      0        2 
  18   chr18_2769573     AKia    T    A        0      0        2 
  18   chr18_2769573     AOna    T    A        0      0        2 
  18   chr18_2769573     ASom    T    A        0      0        2 
  18   chr18_2769573     HCab    T    A        0      0        2 
  18   chr18_2769573     HPrz    T    A        0      0        2 
  18   chr18_2769573     ZBoe    T    A        0      0        2 
  18   chr18_2769573     ZGre    T    A        0      0        2 
  18   chr18_2769573     ZHar    T    A        1      2        2 
  18   chr18_2769573   Sample    T    A        0      0        2 
  18   chr18_2785077     AAsi    C    A        0      0        2 
  18   chr18_2785077     AKia    C    A        0      0        2 
  18   chr18_2785077     AOna    C    A        0      0        2 
  18   chr18_2785077     ASom    C    A        0      0        2 
  18   chr18_2785077     HCab    C    A        1      2        2 
  18   chr18_2785077     HPrz    C    A        1      2        2 
  18   chr18_2785077     ZBoe    C    A        0      0        2 
  18   chr18_2785077     ZGre    C    A        0      0        2 
  18   chr18_2785077     ZHar    C    A        0      0        2 
  18   chr18_2785077   Sample    C    A        0      0        2 
  18   chr18_2797668     AAsi    G    T        0      0        2 
  18   chr18_2797668     AKia    G    T        0      0        2 
  18   chr18_2797668     AOna    G    T        0      0        2 
  18   chr18_2797668     ASom    G    T        0      0        2 
  18   chr18_2797668     HCab    G    T        0      0        2 
  18   chr18_2797668     HPrz    G    T        0      0        2 
  18   chr18_2797668     ZBoe    G    T        0      0        2 
  18   chr18_2797668     ZGre    G    T      0.5      1        2 
  18   chr18_2797668     ZHar    G    T        0      0        2 
  18   chr18_2797668   Sample    G    T        0      0        2 
  18   chr18_2802162     AAsi    T    A        0      0        2 
  18   chr18_2802162     AKia    T    A        0      0        2 
  18   chr18_2802162     AOna    T    A        0      0        2 
  18   chr18_2802162     ASom    T    A        0      0        2 
  18   chr18_2802162     HCab    T    A        1      2        2 
  18   chr18_2802162     HPrz    T    A        1      2        2 
  18   chr18_2802162     ZBoe    T    A        0      0        2 
  18   chr18_2802162     ZGre    T    A        0      0        2 
  18   chr18_2802162     ZHar    T    A        0      0        2 
  18   chr18_2802162   Sample    T    A        0      0        2 
  18   chr18_2807931     AAsi    G    T        0      0        2 
  18   chr18_2807931     AKia    G    T        0      0        2 
  18   chr18_2807931     AOna    G    T        0      0        2 
  18   chr18_2807931     ASom    G    T        0      0        2 
  18   chr18_2807931     HCab    G    T        0      0        2 
  18   chr18_2807931     HPrz    G    T        0      0        2 
  18   chr18_2807931     ZBoe    G    T        1      2        2 
  18   chr18_2807931     ZGre    G    T        0      0        2 
  18   chr18_2807931     ZHar    G    T        0      0        2 
  18   chr18_2807931   Sample    G    T        0      0        2 
  18   chr18_2835166     AAsi    C    G        0      0        2 
  18   chr18_2835166     AKia    C    G        0      0        2 
  18   chr18_2835166     AOna    C    G        0      0        2 
  18   chr18_2835166     ASom    C    G        0      0        2 
  18   chr18_2835166     HCab    C    G        0      0        2 
  18   chr18_2835166     HPrz    C    G        0      0        2 
  18   chr18_2835166     ZBoe    C    G        1      2        2 
  18   chr18_2835166     ZGre    C    G        0      0        2 
  18   chr18_2835166     ZHar    C    G        1      2        2 
  18   chr18_2835166   Sample    C    G        0      0        2 
  18   chr18_2848507     AAsi    A    T        0      0        2 
  18   chr18_2848507     AKia    A    T        0      0        2 
  18   chr18_2848507     AOna    A    T        0      0        2 
  18   chr18_2848507     ASom    A    T        0      0        2 
  18   chr18_2848507     HCab    A    T        0      0        2 
  18   chr18_2848507     HPrz    A    T        0      0        2 
  18   chr18_2848507     ZBoe    A    T        0      0        2 
  18   chr18_2848507     ZGre    A    T        0      0        2 
  18   chr18_2848507     ZHar    A    T      0.5      1        2 
  18   chr18_2848507   Sample    A    T        0      0        2 
  18   chr18_2858507     AAsi    G    T        0      0        2 
  18   chr18_2858507     AKia    G    T        0      0        2 
  18   chr18_2858507     AOna    G    T        0      0        2 
  18   chr18_2858507     ASom    G    T        1      2        2 
  18   chr18_2858507     HCab    G    T        0      0        2 
  18   chr18_2858507     HPrz    G    T        0      0        2 
  18   chr18_2858507     ZBoe    G    T        0      0        2 
  18   chr18_2858507     ZGre    G    T        0      0        2 
  18   chr18_2858507     ZHar    G    T        0      0        2 
  18   chr18_2858507   Sample    G    T        0      0        2 
  18   chr18_2874779     AAsi    G    T        0      0        2 
  18   chr18_2874779     AKia    G    T        0      0        2 
  18   chr18_2874779     AOna    G    T        0      0        2 
  18   chr18_2874779     ASom    G    T        1      2        2 
  18   chr18_2874779     HCab    G    T        0      0        2 
  18   chr18_2874779     HPrz    G    T        0      0        2 
  18   chr18_2874779     ZBoe    G    T        0      0        2 
  18   chr18_2874779     ZGre    G    T        0      0        2 
  18   chr18_2874779     ZHar    G    T        0      0        2 
  18   chr18_2874779   Sample    G    T        0      0        2 
  18   chr18_2898645     AAsi    G    C        0      0        2 
  18   chr18_2898645     AKia    G    C        0      0        2 
  18   chr18_2898645     AOna    G    C        0      0        2 
  18   chr18_2898645     ASom    G    C        0      0        2 
  18   chr18_2898645     HCab    G    C        0      0        2 
  18   chr18_2898645     HPrz    G    C        0      0        2 
  18   chr18_2898645     ZBoe    G    C        0      0        2 
  18   chr18_2898645     ZGre    G    C        0      0        2 
  18   chr18_2898645     ZHar    G    C        1      2        2 
  18   chr18_2898645   Sample    G    C        0      0        2 
  18   chr18_2908140     AAsi    T    G        0      0        2 
  18   chr18_2908140     AKia    T    G        0      0        2 
  18   chr18_2908140     AOna    T    G        0      0        2 
  18   chr18_2908140     ASom    T    G        0      0        2 
  18   chr18_2908140     HCab    T    G        1      2        2 
  18   chr18_2908140     HPrz    T    G        1      2        2 
  18   chr18_2908140     ZBoe    T    G        0      0        2 
  18   chr18_2908140     ZGre    T    G        0      0        2 
  18   chr18_2908140     ZHar    T    G        0      0        2 
  18   chr18_2908140   Sample    T    G        0      0        2 
  18   chr18_2936865     AAsi    A    T        0      0        2 
  18   chr18_2936865     AKia    A    T        1      2        2 
  18   chr18_2936865     AOna    A    T        1      2        2 
  18   chr18_2936865     ASom    A    T        0      0        2 
  18   chr18_2936865     HCab    A    T        0      0        2 
  18   chr18_2936865     HPrz    A    T        0      0        2 
  18   chr18_2936865     ZBoe    A    T        0      0        2 
  18   chr18_2936865     ZGre    A    T        0      0        2 
  18   chr18_2936865     ZHar    A    T        0      0        2 
  18   chr18_2936865   Sample    A    T        0      0        2 
  18   chr18_2941885     AAsi    C    G        0      0        2 
  18   chr18_2941885     AKia    C    G      0.5      1        2 
  18   chr18_2941885     AOna    C    G        0      0        2 
  18   chr18_2941885     ASom    C    G        0      0        2 
  18   chr18_2941885     HCab    C    G        0      0        2 
  18   chr18_2941885     HPrz    C    G        0      0        2 
  18   chr18_2941885     ZBoe    C    G        0      0        2 
  18   chr18_2941885     ZGre    C    G        0      0        2 
  18   chr18_2941885     ZHar    C    G        0      0        2 
  18   chr18_2941885   Sample    C    G        0      0        2 
  18   chr18_2942558     AAsi    C    G        1      2        2 
  18   chr18_2942558     AKia    C    G        0      0        2 
  18   chr18_2942558     AOna    C    G        0      0        2 
  18   chr18_2942558     ASom    C    G        1      2        2 
  18   chr18_2942558     HCab    C    G        0      0        2 
  18   chr18_2942558     HPrz    C    G        0      0        2 
  18   chr18_2942558     ZBoe    C    G        0      0        2 
  18   chr18_2942558     ZGre    C    G        0      0        2 
  18   chr18_2942558     ZHar    C    G        0      0        2 
  18   chr18_2942558   Sample    C    G        1      2        2 
  18   chr18_3014426     AAsi    G    C        0      0        2 
  18   chr18_3014426     AKia    G    C        0      0        2 
  18   chr18_3014426     AOna    G    C        0      0        2 
  18   chr18_3014426     ASom    G    C        0      0        2 
  18   chr18_3014426     HCab    G    C        0      0        2 
  18   chr18_3014426     HPrz    G    C        0      0        2 
  18   chr18_3014426     ZBoe    G    C        0      0        2 
  18   chr18_3014426     ZGre    G    C        1      2        2 
  18   chr18_3014426     ZHar    G    C        0      0        2 
  18   chr18_3014426   Sample    G    C        0      0        2 
  18   chr18_3037820     AAsi    G    T        0      0        2 
  18   chr18_3037820     AKia    G    T        0      0        2 
  18   chr18_3037820     AOna    G    T        0      0        2 
  18   chr18_3037820     ASom    G    T        0      0        2 
  18   chr18_3037820     HCab    G    T        1      2        2 
  18   chr18_3037820     HPrz    G    T        1      2        2 
  18   chr18_3037820     ZBoe    G    T        0      0        2 
  18   chr18_3037820     ZGre    G    T        0      0        2 
  18   chr18_3037820     ZHar    G    T        0      0        2 
  18   chr18_3037820   Sample    G    T        0      0        2 
  18   chr18_3041001     AAsi    G    T        0      0        2 
  18   chr18_3041001     AKia    G    T        0      0        2 
  18   chr18_3041001     AOna    G    T        0      0        2 
  18   chr18_3041001     ASom    G    T        0      0        2 
  18   chr18_3041001     HCab    G    T        0      0        2 
  18   chr18_3041001     HPrz    G    T        0      0        2 
  18   chr18_3041001     ZBoe    G    T        1      2        2 
  18   chr18_3041001     ZGre    G    T        0      0        2 
  18   chr18_3041001     ZHar    G    T        0      0        2 
  18   chr18_3041001   Sample    G    T        0      0        2 
  18   chr18_3070320     AAsi    C    G        0      0        2 
  18   chr18_3070320     AKia    C    G        0      0        2 
  18   chr18_3070320     AOna    C    G        0      0        2 
  18   chr18_3070320     ASom    C    G        0      0        2 
  18   chr18_3070320     HCab    C    G        1      2        2 
  18   chr18_3070320     HPrz    C    G        1      2        2 
  18   chr18_3070320     ZBoe    C    G        0      0        2 
  18   chr18_3070320     ZGre    C    G        0      0        2 
  18   chr18_3070320     ZHar    C    G        0      0        2 
  18   chr18_3070320   Sample    C    G        0      0        2 
  18   chr18_3076382     AAsi    T    G        0      0        2 
  18   chr18_3076382     AKia    T    G        0      0        2 
  18   chr18_3076382     AOna    T    G        0      0        2 
  18   chr18_3076382     ASom    T    G        0      0        2 
  18   chr18_3076382     HCab    T    G        1      2        2 
  18   chr18_3076382     HPrz    T    G        1      2        2 
  18   chr18_3076382     ZBoe    T    G        0      0        2 
  18   chr18_3076382     ZGre    T    G        0      0        2 
  18   chr18_3076382     ZHar    T    G        0      0        2 
  18   chr18_3076382   Sample    T    G        0      0        2 
  18   chr18_3091265     AAsi    G    T        0      0        2 
  18   chr18_3091265     AKia    G    T        0      0        2 
  18   chr18_3091265     AOna    G    T        0      0        2 
  18   chr18_3091265     ASom    G    T        0      0        2 
  18   chr18_3091265     HCab    G    T        1      2        2 
  18   chr18_3091265     HPrz    G    T      0.5      1        2 
  18   chr18_3091265     ZBoe    G    T        0      0        2 
  18   chr18_3091265     ZGre    G    T        0      0        2 
  18   chr18_3091265     ZHar    G    T        0      0        2 
  18   chr18_3091265   Sample    G    T        0      0        2 
  18   chr18_3132476     AAsi    A    C        0      0        2 
  18   chr18_3132476     AKia    A    C        0      0        2 
  18   chr18_3132476     AOna    A    C        1      2        2 
  18   chr18_3132476     ASom    A    C        0      0        2 
  18   chr18_3132476     HCab    A    C        0      0        2 
  18   chr18_3132476     HPrz    A    C        0      0        2 
  18   chr18_3132476     ZBoe    A    C        0      0        2 
  18   chr18_3132476     ZGre    A    C        0      0        2 
  18   chr18_3132476     ZHar    A    C        0      0        2 
  18   chr18_3132476   Sample    A    C        0      0        2 
  18   chr18_3137009     AAsi    G    C        0      0        2 
  18   chr18_3137009     AKia    G    C        0      0        2 
  18   chr18_3137009     AOna    G    C        0      0        2 
  18   chr18_3137009     ASom    G    C        0      0        2 
  18   chr18_3137009     HCab    G    C        1      2        2 
  18   chr18_3137009     HPrz    G    C        1      2        2 
  18   chr18_3137009     ZBoe    G    C        0      0        2 
  18   chr18_3137009     ZGre    G    C        0      0        2 
  18   chr18_3137009     ZHar    G    C        0      0        2 
  18   chr18_3137009   Sample    G    C        0      0        2 
  18   chr18_3152747     AAsi    T    G        0      0        2 
  18   chr18_3152747     AKia    T    G        0      0        2 
  18   chr18_3152747     AOna    T    G        0      0        2 
  18   chr18_3152747     ASom    T    G        0      0        2 
  18   chr18_3152747     HCab    T    G        1      2        2 
  18   chr18_3152747     HPrz    T    G        1      2        2 
  18   chr18_3152747     ZBoe    T    G        0      0        2 
  18   chr18_3152747     ZGre    T    G        0      0        2 
  18   chr18_3152747     ZHar    T    G        0      0        2 
  18   chr18_3152747   Sample    T    G        0      0        2 
  18   chr18_3186380     AAsi    G    T        0      0        2 
  18   chr18_3186380     AKia    G    T        0      0        2 
  18   chr18_3186380     AOna    G    T        0      0        2 
  18   chr18_3186380     ASom    G    T        0      0        2 
  18   chr18_3186380     HCab    G    T        1      2        2 
  18   chr18_3186380     HPrz    G    T        1      2        2 
  18   chr18_3186380     ZBoe    G    T        0      0        2 
  18   chr18_3186380     ZGre    G    T        0      0        2 
  18   chr18_3186380     ZHar    G    T        0      0        2 
  18   chr18_3186380   Sample    G    T        0      0        2 
  18   chr18_3192834     AAsi    A    T        0      0        2 
  18   chr18_3192834     AKia    A    T        0      0        2 
  18   chr18_3192834     AOna    A    T        0      0        2 
  18   chr18_3192834     ASom    A    T        0      0        2 
  18   chr18_3192834     HCab    A    T      0.5      1        2 
  18   chr18_3192834     HPrz    A    T        0      0        2 
  18   chr18_3192834     ZBoe    A    T        0      0        2 
  18   chr18_3192834     ZGre    A    T        0      0        2 
  18   chr18_3192834     ZHar    A    T        0      0        2 
  18   chr18_3192834   Sample    A    T        0      0        2 
  18   chr18_3202479     AAsi    C    A        0      0        2 
  18   chr18_3202479     AKia    C    A        0      0        2 
  18   chr18_3202479     AOna    C    A        0      0        2 
  18   chr18_3202479     ASom    C    A        0      0        2 
  18   chr18_3202479     HCab    C    A        0      0        2 
  18   chr18_3202479     HPrz    C    A        0      0        2 
  18   chr18_3202479     ZBoe    C    A        0      0        2 
  18   chr18_3202479     ZGre    C    A        1      2        2 
  18   chr18_3202479     ZHar    C    A        0      0        2 
  18   chr18_3202479   Sample    C    A        0      0        2 
  18   chr18_3205700     AAsi    G    C        0      0        2 
  18   chr18_3205700     AKia    G    C        0      0        2 
  18   chr18_3205700     AOna    G    C        0      0        2 
  18   chr18_3205700     ASom    G    C        0      0        2 
  18   chr18_3205700     HCab    G    C        0      0        2 
  18   chr18_3205700     HPrz    G    C        0      0        2 
  18   chr18_3205700     ZBoe    G    C        1      2        2 
  18   chr18_3205700     ZGre    G    C        0      0        2 
  18   chr18_3205700     ZHar    G    C        0      0        2 
  18   chr18_3205700   Sample    G    C        0      0        2 
  18   chr18_3210962     AAsi    C    A        0      0        2 
  18   chr18_3210962     AKia    C    A        0      0        2 
  18   chr18_3210962     AOna    C    A        0      0        2 
  18   chr18_3210962     ASom    C    A        0      0        2 
  18   chr18_3210962     HCab    C    A        0      0        2 
  18   chr18_3210962     HPrz    C    A        1      2        2 
  18   chr18_3210962     ZBoe    C    A        0      0        2 
  18   chr18_3210962     ZGre    C    A        0      0        2 
  18   chr18_3210962     ZHar    C    A        0      0        2 
  18   chr18_3210962   Sample    C    A        0      0        2 
  18   chr18_3216888     AAsi    C    G        0      0        2 
  18   chr18_3216888     AKia    C    G        0      0        2 
  18   chr18_3216888     AOna    C    G        0      0        2 
  18   chr18_3216888     ASom    C    G        0      0        2 
  18   chr18_3216888     HCab    C    G        1      2        2 
  18   chr18_3216888     HPrz    C    G        0      0        2 
  18   chr18_3216888     ZBoe    C    G        0      0        2 
  18   chr18_3216888     ZGre    C    G        0      0        2 
  18   chr18_3216888     ZHar    C    G        0      0        2 
  18   chr18_3216888   Sample    C    G        0      0        2 
  18   chr18_3232325     AAsi    G    T        1      2        2 
  18   chr18_3232325     AKia    G    T        0      0        2 
  18   chr18_3232325     AOna    G    T        0      0        2 
  18   chr18_3232325     ASom    G    T        0      0        2 
  18   chr18_3232325     HCab    G    T        0      0        2 
  18   chr18_3232325     HPrz    G    T        0      0        2 
  18   chr18_3232325     ZBoe    G    T        0      0        2 
  18   chr18_3232325     ZGre    G    T        0      0        2 
  18   chr18_3232325     ZHar    G    T        0      0        2 
  18   chr18_3232325   Sample    G    T        1      2        2 
  18   chr18_3243399     AAsi    T    A        0      0        2 
  18   chr18_3243399     AKia    T    A        0      0        2 
  18   chr18_3243399     AOna    T    A        0      0        2 
  18   chr18_3243399     ASom    T    A        0      0        2 
  18   chr18_3243399     HCab    T    A      0.5      1        2 
  18   chr18_3243399     HPrz    T    A        0      0        2 
  18   chr18_3243399     ZBoe    T    A        0      0        2 
  18   chr18_3243399     ZGre    T    A        0      0        2 
  18   chr18_3243399     ZHar    T    A        0      0        2 
  18   chr18_3243399   Sample    T    A        0      0        2 
  18   chr18_3245523     AAsi    C    G        0      0        2 
  18   chr18_3245523     AKia    C    G        0      0        2 
  18   chr18_3245523     AOna    C    G        0      0        2 
  18   chr18_3245523     ASom    C    G        0      0        2 
  18   chr18_3245523     HCab    C    G      0.5      1        2 
  18   chr18_3245523     HPrz    C    G        0      0        2 
  18   chr18_3245523     ZBoe    C    G        0      0        2 
  18   chr18_3245523     ZGre    C    G        0      0        2 
  18   chr18_3245523     ZHar    C    G        0      0        2 
  18   chr18_3245523   Sample    C    G        0      0        2 
  18   chr18_3289849     AAsi    C    A        0      0        2 
  18   chr18_3289849     AKia    C    A        0      0        2 
  18   chr18_3289849     AOna    C    A        0      0        2 
  18   chr18_3289849     ASom    C    A        0      0        2 
  18   chr18_3289849     HCab    C    A        0      0        2 
  18   chr18_3289849     HPrz    C    A        0      0        2 
  18   chr18_3289849     ZBoe    C    A        0      0        2 
  18   chr18_3289849     ZGre    C    A        0      0        2 
  18   chr18_3289849     ZHar    C    A        1      2        2 
  18   chr18_3289849   Sample    C    A        0      0        2 
  18   chr18_3340074     AAsi    A    C        0      0        2 
  18   chr18_3340074     AKia    A    C        0      0        2 
  18   chr18_3340074     AOna    A    C        0      0        2 
  18   chr18_3340074     ASom    A    C        0      0        2 
  18   chr18_3340074     HCab    A    C        0      0        2 
  18   chr18_3340074     HPrz    A    C        0      0        2 
  18   chr18_3340074     ZBoe    A    C      0.5      1        2 
  18   chr18_3340074     ZGre    A    C        0      0        2 
  18   chr18_3340074     ZHar    A    C        0      0        2 
  18   chr18_3340074   Sample    A    C        0      0        2 
  18   chr18_3392697     AAsi    A    T        0      0        2 
  18   chr18_3392697     AKia    A    T        0      0        2 
  18   chr18_3392697     AOna    A    T        0      0        2 
  18   chr18_3392697     ASom    A    T        0      0        2 
  18   chr18_3392697     HCab    A    T        0      0        2 
  18   chr18_3392697     HPrz    A    T        0      0        2 
  18   chr18_3392697     ZBoe    A    T        0      0        2 
  18   chr18_3392697     ZGre    A    T        0      0        2 
  18   chr18_3392697     ZHar    A    T      0.5      1        2 
  18   chr18_3392697   Sample    A    T        0      0        2 
  18   chr18_3396161     AAsi    T    G        0      0        2 
  18   chr18_3396161     AKia    T    G        0      0        2 
  18   chr18_3396161     AOna    T    G        0      0        2 
  18   chr18_3396161     ASom    T    G        0      0        2 
  18   chr18_3396161     HCab    T    G        0      0        2 
  18   chr18_3396161     HPrz    T    G        0      0        2 
  18   chr18_3396161     ZBoe    T    G      0.5      1        2 
  18   chr18_3396161     ZGre    T    G        0      0        2 
  18   chr18_3396161     ZHar    T    G        0      0        2 
  18   chr18_3396161   Sample    T    G        0      0        2 
  18   chr18_3470794     AAsi    A    T        0      0        2 
  18   chr18_3470794     AKia    A    T        0      0        2 
  18   chr18_3470794     AOna    A    T        0      0        2 
  18   chr18_3470794     ASom    A    T        0      0        2 
  18   chr18_3470794     HCab    A    T        0      0        2 
  18   chr18_3470794     HPrz    A    T        0      0        2 
  18   chr18_3470794     ZBoe    A    T        1      2        2 
  18   chr18_3470794     ZGre    A    T        1      2        2 
  18   chr18_3470794     ZHar    A    T        1      2        2 
  18   chr18_3470794   Sample    A    T        0      0        2 
  18   chr18_3486131     AAsi    G    C        0      0        2 
  18   chr18_3486131     AKia    G    C        0      0        2 
  18   chr18_3486131     AOna    G    C        0      0        2 
  18   chr18_3486131     ASom    G    C        0      0        2 
  18   chr18_3486131     HCab    G    C        0      0        2 
  18   chr18_3486131     HPrz    G    C        0      0        2 
  18   chr18_3486131     ZBoe    G    C        0      0        2 
  18   chr18_3486131     ZGre    G    C      0.5      1        2 
  18   chr18_3486131     ZHar    G    C        0      0        2 
  18   chr18_3486131   Sample    G    C        0      0        2 
  18   chr18_3488995     AAsi    A    C        0      0        2 
  18   chr18_3488995     AKia    A    C        0      0        2 
  18   chr18_3488995     AOna    A    C        0      0        2 
  18   chr18_3488995     ASom    A    C        0      0        2 
  18   chr18_3488995     HCab    A    C        1      2        2 
  18   chr18_3488995     HPrz    A    C        1      2        2 
  18   chr18_3488995     ZBoe    A    C        0      0        2 
  18   chr18_3488995     ZGre    A    C        0      0        2 
  18   chr18_3488995     ZHar    A    C        0      0        2 
  18   chr18_3488995   Sample    A    C        0      0        2 
  18   chr18_3490982     AAsi    G    C        0      0        2 
  18   chr18_3490982     AKia    G    C        0      0        2 
  18   chr18_3490982     AOna    G    C        0      0        2 
  18   chr18_3490982     ASom    G    C        0      0        2 
  18   chr18_3490982     HCab    G    C        1      2        2 
  18   chr18_3490982     HPrz    G    C        1      2        2 
  18   chr18_3490982     ZBoe    G    C        0      0        2 
  18   chr18_3490982     ZGre    G    C        0      0        2 
  18   chr18_3490982     ZHar    G    C        0      0        2 
  18   chr18_3490982   Sample    G    C        0      0        2 
  18   chr18_3511248     AAsi    A    C        0      0        2 
  18   chr18_3511248     AKia    A    C        0      0        2 
  18   chr18_3511248     AOna    A    C        0      0        2 
  18   chr18_3511248     ASom    A    C        0      0        2 
  18   chr18_3511248     HCab    A    C        0      0        2 
  18   chr18_3511248     HPrz    A    C        0      0        2 
  18   chr18_3511248     ZBoe    A    C        0      0        2 
  18   chr18_3511248     ZGre    A    C        1      2        2 
  18   chr18_3511248     ZHar    A    C        0      0        2 
  18   chr18_3511248   Sample    A    C        0      0        2 
  18   chr18_3513417     AAsi    C    A        0      0        2 
  18   chr18_3513417     AKia    C    A        0      0        2 
  18   chr18_3513417     AOna    C    A        0      0        2 
  18   chr18_3513417     ASom    C    A        0      0        2 
  18   chr18_3513417     HCab    C    A        1      2        2 
  18   chr18_3513417     HPrz    C    A        1      2        2 
  18   chr18_3513417     ZBoe    C    A        0      0        2 
  18   chr18_3513417     ZGre    C    A        0      0        2 
  18   chr18_3513417     ZHar    C    A        0      0        2 
  18   chr18_3513417   Sample    C    A        0      0        2 
  18   chr18_3544392     AAsi    C    G        0      0        2 
  18   chr18_3544392     AKia    C    G        0      0        2 
  18   chr18_3544392     AOna    C    G        0      0        2 
  18   chr18_3544392     ASom    C    G        0      0        2 
  18   chr18_3544392     HCab    C    G        1      2        2 
  18   chr18_3544392     HPrz    C    G        1      2        2 
  18   chr18_3544392     ZBoe    C    G        0      0        2 
  18   chr18_3544392     ZGre    C    G        0      0        2 
  18   chr18_3544392     ZHar    C    G        0      0        2 
  18   chr18_3544392   Sample    C    G        0      0        2 
  18   chr18_3547355     AAsi    C    A        0      0        2 
  18   chr18_3547355     AKia    C    A        0      0        2 
  18   chr18_3547355     AOna    C    A        0      0        2 
  18   chr18_3547355     ASom    C    A        0      0        2 
  18   chr18_3547355     HCab    C    A        1      2        2 
  18   chr18_3547355     HPrz    C    A        1      2        2 
  18   chr18_3547355     ZBoe    C    A        0      0        2 
  18   chr18_3547355     ZGre    C    A        0      0        2 
  18   chr18_3547355     ZHar    C    A        0      0        2 
  18   chr18_3547355   Sample    C    A        0      0        2 
  18   chr18_3553716     AAsi    C    G        0      0        2 
  18   chr18_3553716     AKia    C    G        0      0        2 
  18   chr18_3553716     AOna    C    G        0      0        2 
  18   chr18_3553716     ASom    C    G        0      0        2 
  18   chr18_3553716     HCab    C    G        0      0        2 
  18   chr18_3553716     HPrz    C    G        0      0        2 
  18   chr18_3553716     ZBoe    C    G        0      0        2 
  18   chr18_3553716     ZGre    C    G        0      0        2 
  18   chr18_3553716     ZHar    C    G        1      2        2 
  18   chr18_3553716   Sample    C    G        0      0        2 
  18   chr18_3593316     AAsi    T    G        0      0        2 
  18   chr18_3593316     AKia    T    G        0      0        2 
  18   chr18_3593316     AOna    T    G        0      0        2 
  18   chr18_3593316     ASom    T    G        0      0        2 
  18   chr18_3593316     HCab    T    G        0      0        2 
  18   chr18_3593316     HPrz    T    G        0      0        2 
  18   chr18_3593316     ZBoe    T    G        0      0        2 
  18   chr18_3593316     ZGre    T    G        0      0        2 
  18   chr18_3593316     ZHar    T    G        1      2        2 
  18   chr18_3593316   Sample    T    G        0      0        2 
  18   chr18_3664917     AAsi    G    C        0      0        2 
  18   chr18_3664917     AKia    G    C        0      0        2 
  18   chr18_3664917     AOna    G    C        0      0        2 
  18   chr18_3664917     ASom    G    C        0      0        2 
  18   chr18_3664917     HCab    G    C        1      2        2 
  18   chr18_3664917     HPrz    G    C        1      2        2 
  18   chr18_3664917     ZBoe    G    C        0      0        2 
  18   chr18_3664917     ZGre    G    C        0      0        2 
  18   chr18_3664917     ZHar    G    C        0      0        2 
  18   chr18_3664917   Sample    G    C        0      0        2 
  18   chr18_3757227     AAsi    A    T        1      2        2 
  18   chr18_3757227     AKia    A    T        0      0        2 
  18   chr18_3757227     AOna    A    T        0      0        2 
  18   chr18_3757227     ASom    A    T        0      0        2 
  18   chr18_3757227     HCab    A    T        0      0        2 
  18   chr18_3757227     HPrz    A    T        0      0        2 
  18   chr18_3757227     ZBoe    A    T        0      0        2 
  18   chr18_3757227     ZGre    A    T        0      0        2 
  18   chr18_3757227     ZHar    A    T        0      0        2 
  18   chr18_3757227   Sample    A    T        1      2        2 
  18   chr18_3784409     AAsi    G    C        0      0        2 
  18   chr18_3784409     AKia    G    C        0      0        2 
  18   chr18_3784409     AOna    G    C        0      0        2 
  18   chr18_3784409     ASom    G    C        0      0        2 
  18   chr18_3784409     HCab    G    C        0      0        2 
  18   chr18_3784409     HPrz    G    C        0      0        2 
  18   chr18_3784409     ZBoe    G    C        0      0        2 
  18   chr18_3784409     ZGre    G    C        0      0        2 
  18   chr18_3784409     ZHar    G    C        1      2        2 
  18   chr18_3784409   Sample    G    C        0      0        2 
  18   chr18_3793164     AAsi    C    G        0      0        2 
  18   chr18_3793164     AKia    C    G        0      0        2 
  18   chr18_3793164     AOna    C    G        0      0        2 
  18   chr18_3793164     ASom    C    G        0      0        2 
  18   chr18_3793164     HCab    C    G        0      0        2 
  18   chr18_3793164     HPrz    C    G        0      0        2 
  18   chr18_3793164     ZBoe    C    G        0      0        2 
  18   chr18_3793164     ZGre    C    G        0      0        2 
  18   chr18_3793164     ZHar    C    G        1      2        2 
  18   chr18_3793164   Sample    C    G        0      0        2 
  18   chr18_3793679     AAsi    G    C        0      0        2 
  18   chr18_3793679     AKia    G    C        0      0        2 
  18   chr18_3793679     AOna    G    C        0      0        2 
  18   chr18_3793679     ASom    G    C        0      0        2 
  18   chr18_3793679     HCab    G    C        0      0        2 
  18   chr18_3793679     HPrz    G    C        0      0        2 
  18   chr18_3793679     ZBoe    G    C        0      0        2 
  18   chr18_3793679     ZGre    G    C        0      0        2 
  18   chr18_3793679     ZHar    G    C        1      2        2 
  18   chr18_3793679   Sample    G    C        0      0        2 
  18   chr18_3798159     AAsi    G    C        0      0        2 
  18   chr18_3798159     AKia    G    C        1      2        2 
  18   chr18_3798159     AOna    G    C        1      2        2 
  18   chr18_3798159     ASom    G    C        0      0        2 
  18   chr18_3798159     HCab    G    C        0      0        2 
  18   chr18_3798159     HPrz    G    C        0      0        2 
  18   chr18_3798159     ZBoe    G    C        0      0        2 
  18   chr18_3798159     ZGre    G    C        0      0        2 
  18   chr18_3798159     ZHar    G    C        0      0        2 
  18   chr18_3798159   Sample    G    C        0      0        2 
  18   chr18_3828363     AAsi    G    C        0      0        2 
  18   chr18_3828363     AKia    G    C        0      0        2 
  18   chr18_3828363     AOna    G    C        0      0        2 
  18   chr18_3828363     ASom    G    C        0      0        2 
  18   chr18_3828363     HCab    G    C      0.5      1        2 
  18   chr18_3828363     HPrz    G    C        0      0        2 
  18   chr18_3828363     ZBoe    G    C        0      0        2 
  18   chr18_3828363     ZGre    G    C        0      0        2 
  18   chr18_3828363     ZHar    G    C        0      0        2 
  18   chr18_3828363   Sample    G    C        0      0        2 
  18   chr18_3849722     AAsi    G    C        0      0        2 
  18   chr18_3849722     AKia    G    C        0      0        2 
  18   chr18_3849722     AOna    G    C        0      0        2 
  18   chr18_3849722     ASom    G    C        0      0        2 
  18   chr18_3849722     HCab    G    C        1      2        2 
  18   chr18_3849722     HPrz    G    C        1      2        2 
  18   chr18_3849722     ZBoe    G    C        0      0        2 
  18   chr18_3849722     ZGre    G    C        0      0        2 
  18   chr18_3849722     ZHar    G    C        0      0        2 
  18   chr18_3849722   Sample    G    C        0      0        2 
  18   chr18_3869446     AAsi    G    C        0      0        2 
  18   chr18_3869446     AKia    G    C        0      0        2 
  18   chr18_3869446     AOna    G    C        0      0        2 
  18   chr18_3869446     ASom    G    C        0      0        2 
  18   chr18_3869446     HCab    G    C        0      0        2 
  18   chr18_3869446     HPrz    G    C        0      0        2 
  18   chr18_3869446     ZBoe    G    C      0.5      1        2 
  18   chr18_3869446     ZGre    G    C        0      0        2 
  18   chr18_3869446     ZHar    G    C        0      0        2 
  18   chr18_3869446   Sample    G    C        0      0        2 
  18   chr18_3873280     AAsi    C    G        0      0        2 
  18   chr18_3873280     AKia    C    G        1      2        2 
  18   chr18_3873280     AOna    C    G        1      2        2 
  18   chr18_3873280     ASom    C    G        0      0        2 
  18   chr18_3873280     HCab    C    G        0      0        2 
  18   chr18_3873280     HPrz    C    G        0      0        2 
  18   chr18_3873280     ZBoe    C    G        0      0        2 
  18   chr18_3873280     ZGre    C    G        0      0        2 
  18   chr18_3873280     ZHar    C    G        0      0        2 
  18   chr18_3873280   Sample    C    G        0      0        2 
  18   chr18_3923067     AAsi    A    C        0      0        2 
  18   chr18_3923067     AKia    A    C        0      0        2 
  18   chr18_3923067     AOna    A    C        0      0        2 
  18   chr18_3923067     ASom    A    C      0.5      1        2 
  18   chr18_3923067     HCab    A    C        0      0        2 
  18   chr18_3923067     HPrz    A    C        0      0        2 
  18   chr18_3923067     ZBoe    A    C        0      0        2 
  18   chr18_3923067     ZGre    A    C        0      0        2 
  18   chr18_3923067     ZHar    A    C        0      0        2 
  18   chr18_3923067   Sample    A    C        0      0        2 
  18   chr18_3923357     AAsi    C    G        0      0        2 
  18   chr18_3923357     AKia    C    G        0      0        2 
  18   chr18_3923357     AOna    C    G        0      0        2 
  18   chr18_3923357     ASom    C    G        0      0        2 
  18   chr18_3923357     HCab    C    G        0      0        2 
  18   chr18_3923357     HPrz    C    G      0.5      1        2 
  18   chr18_3923357     ZBoe    C    G        0      0        2 
  18   chr18_3923357     ZGre    C    G        0      0        2 
  18   chr18_3923357     ZHar    C    G        0      0        2 
  18   chr18_3923357   Sample    C    G        0      0        2 
  18   chr18_3976086     AAsi    C    G        1      2        2 
  18   chr18_3976086     AKia    C    G        0      0        2 
  18   chr18_3976086     AOna    C    G        0      0        2 
  18   chr18_3976086     ASom    C    G        1      2        2 
  18   chr18_3976086     HCab    C    G        1      2        2 
  18   chr18_3976086     HPrz    C    G        1      2        2 
  18   chr18_3976086     ZBoe    C    G        0      0        2 
  18   chr18_3976086     ZGre    C    G        0      0        2 
  18   chr18_3976086     ZHar    C    G        0      0        2 
  18   chr18_3976086   Sample    C    G        1      2        2 
  18   chr18_3986996     AAsi    T    A        1      2        2 
  18   chr18_3986996     AKia    T    A        0      0        2 
  18   chr18_3986996     AOna    T    A        0      0        2 
  18   chr18_3986996     ASom    T    A        1      2        2 
  18   chr18_3986996     HCab    T    A        1      2        2 
  18   chr18_3986996     HPrz    T    A        1      2        2 
  18   chr18_3986996     ZBoe    T    A        0      0        2 
  18   chr18_3986996     ZGre    T    A        0      0        2 
  18   chr18_3986996     ZHar    T    A        0      0        2 
  18   chr18_3986996   Sample    T    A        1      2        2 
  18   chr18_3998242     AAsi    T    G        0      0        2 
  18   chr18_3998242     AKia    T    G        0      0        2 
  18   chr18_3998242     AOna    T    G        0      0        2 
  18   chr18_3998242     ASom    T    G        0      0        2 
  18   chr18_3998242     HCab    T    G        0      0        2 
  18   chr18_3998242     HPrz    T    G        0      0        2 
  18   chr18_3998242     ZBoe    T    G      0.5      1        2 
  18   chr18_3998242     ZGre    T    G        0      0        2 
  18   chr18_3998242     ZHar    T    G        0      0        2 
  18   chr18_3998242   Sample    T    G        0      0        2 
  18   chr18_4013981     AAsi    T    G      0.5      1        2 
  18   chr18_4013981     AKia    T    G        0      0        2 
  18   chr18_4013981     AOna    T    G        0      0        2 
  18   chr18_4013981     ASom    T    G        0      0        2 
  18   chr18_4013981     HCab    T    G        0      0        2 
  18   chr18_4013981     HPrz    T    G        0      0        2 
  18   chr18_4013981     ZBoe    T    G        0      0        2 
  18   chr18_4013981     ZGre    T    G        0      0        2 
  18   chr18_4013981     ZHar    T    G        0      0        2 
  18   chr18_4013981   Sample    T    G        0      0        2 
  18   chr18_4046676     AAsi    G    C        1      2        2 
  18   chr18_4046676     AKia    G    C        0      0        2 
  18   chr18_4046676     AOna    G    C        0      0        2 
  18   chr18_4046676     ASom    G    C        1      2        2 
  18   chr18_4046676     HCab    G    C        0      0        2 
  18   chr18_4046676     HPrz    G    C        0      0        2 
  18   chr18_4046676     ZBoe    G    C        0      0        2 
  18   chr18_4046676     ZGre    G    C        0      0        2 
  18   chr18_4046676     ZHar    G    C        0      0        2 
  18   chr18_4046676   Sample    G    C        1      2        2 
  18   chr18_4054700     AAsi    G    C        0      0        2 
  18   chr18_4054700     AKia    G    C        0      0        2 
  18   chr18_4054700     AOna    G    C        0      0        2 
  18   chr18_4054700     ASom    G    C        0      0        2 
  18   chr18_4054700     HCab    G    C        0      0        2 
  18   chr18_4054700     HPrz    G    C        1      2        2 
  18   chr18_4054700     ZBoe    G    C        0      0        2 
  18   chr18_4054700     ZGre    G    C        0      0        2 
  18   chr18_4054700     ZHar    G    C        0      0        2 
  18   chr18_4054700   Sample    G    C        0      0        2 
  18   chr18_4064828     AAsi    G    C        0      0        2 
  18   chr18_4064828     AKia    G    C        0      0        2 
  18   chr18_4064828     AOna    G    C        0      0        2 
  18   chr18_4064828     ASom    G    C        0      0        2 
  18   chr18_4064828     HCab    G    C        0      0        2 
  18   chr18_4064828     HPrz    G    C        0      0        2 
  18   chr18_4064828     ZBoe    G    C        0      0        2 
  18   chr18_4064828     ZGre    G    C        0      0        2 
  18   chr18_4064828     ZHar    G    C        1      2        2 
  18   chr18_4064828   Sample    G    C        0      0        2 
  18   chr18_4082457     AAsi    G    C        0      0        2 
  18   chr18_4082457     AKia    G    C        0      0        2 
  18   chr18_4082457     AOna    G    C        1      2        2 
  18   chr18_4082457     ASom    G    C        0      0        2 
  18   chr18_4082457     HCab    G    C        0      0        2 
  18   chr18_4082457     HPrz    G    C        0      0        2 
  18   chr18_4082457     ZBoe    G    C        0      0        2 
  18   chr18_4082457     ZGre    G    C        0      0        2 
  18   chr18_4082457     ZHar    G    C        0      0        2 
  18   chr18_4082457   Sample    G    C        0      0        2 
  18   chr18_4109556     AAsi    G    C        0      0        2 
  18   chr18_4109556     AKia    G    C        0      0        2 
  18   chr18_4109556     AOna    G    C        0      0        2 
  18   chr18_4109556     ASom    G    C        0      0        2 
  18   chr18_4109556     HCab    G    C        1      2        2 
  18   chr18_4109556     HPrz    G    C        1      2        2 
  18   chr18_4109556     ZBoe    G    C        0      0        2 
  18   chr18_4109556     ZGre    G    C        0      0        2 
  18   chr18_4109556     ZHar    G    C        0      0        2 
  18   chr18_4109556   Sample    G    C        0      0        2 
  18   chr18_4115602     AAsi    A    C        0      0        2 
  18   chr18_4115602     AKia    A    C        0      0        2 
  18   chr18_4115602     AOna    A    C        1      2        2 
  18   chr18_4115602     ASom    A    C        0      0        2 
  18   chr18_4115602     HCab    A    C        0      0        2 
  18   chr18_4115602     HPrz    A    C        0      0        2 
  18   chr18_4115602     ZBoe    A    C        0      0        2 
  18   chr18_4115602     ZGre    A    C        0      0        2 
  18   chr18_4115602     ZHar    A    C        0      0        2 
  18   chr18_4115602   Sample    A    C        0      0        2 
  18   chr18_4120894     AAsi    G    C        0      0        2 
  18   chr18_4120894     AKia    G    C        0      0        2 
  18   chr18_4120894     AOna    G    C        0      0        2 
  18   chr18_4120894     ASom    G    C        0      0        2 
  18   chr18_4120894     HCab    G    C        0      0        2 
  18   chr18_4120894     HPrz    G    C        0      0        2 
  18   chr18_4120894     ZBoe    G    C      0.5      1        2 
  18   chr18_4120894     ZGre    G    C        0      0        2 
  18   chr18_4120894     ZHar    G    C        0      0        2 
  18   chr18_4120894   Sample    G    C        0      0        2 
  18   chr18_4133558     AAsi    G    C        0      0        2 
  18   chr18_4133558     AKia    G    C        0      0        2 
  18   chr18_4133558     AOna    G    C        0      0        2 
  18   chr18_4133558     ASom    G    C        0      0        2 
  18   chr18_4133558     HCab    G    C        0      0        2 
  18   chr18_4133558     HPrz    G    C        0      0        2 
  18   chr18_4133558     ZBoe    G    C        1      2        2 
  18   chr18_4133558     ZGre    G    C        1      2        2 
  18   chr18_4133558     ZHar    G    C        1      2        2 
  18   chr18_4133558   Sample    G    C        0      0        2 
  18   chr18_4143052     AAsi    A    C        0      0        2 
  18   chr18_4143052     AKia    A    C        0      0        2 
  18   chr18_4143052     AOna    A    C        0      0        2 
  18   chr18_4143052     ASom    A    C        0      0        2 
  18   chr18_4143052     HCab    A    C        1      2        2 
  18   chr18_4143052     HPrz    A    C        1      2        2 
  18   chr18_4143052     ZBoe    A    C        0      0        2 
  18   chr18_4143052     ZGre    A    C        0      0        2 
  18   chr18_4143052     ZHar    A    C        0      0        2 
  18   chr18_4143052   Sample    A    C        0      0        2 
  18   chr18_4152738     AAsi    C    G        0      0        2 
  18   chr18_4152738     AKia    C    G        1      2        2 
  18   chr18_4152738     AOna    C    G        0      0        2 
  18   chr18_4152738     ASom    C    G        0      0        2 
  18   chr18_4152738     HCab    C    G        0      0        2 
  18   chr18_4152738     HPrz    C    G        0      0        2 
  18   chr18_4152738     ZBoe    C    G        0      0        2 
  18   chr18_4152738     ZGre    C    G        0      0        2 
  18   chr18_4152738     ZHar    C    G        0      0        2 
  18   chr18_4152738   Sample    C    G        0      0        2 
  18   chr18_4177084     AAsi    C    G        0      0        2 
  18   chr18_4177084     AKia    C    G        0      0        2 
  18   chr18_4177084     AOna    C    G        0      0        2 
  18   chr18_4177084     ASom    C    G      0.5      1        2 
  18   chr18_4177084     HCab    C    G        0      0        2 
  18   chr18_4177084     HPrz    C    G        0      0        2 
  18   chr18_4177084     ZBoe    C    G        0      0        2 
  18   chr18_4177084     ZGre    C    G        0      0        2 
  18   chr18_4177084     ZHar    C    G        0      0        2 
  18   chr18_4177084   Sample    C    G        0      0        2 
  18   chr18_4195740     AAsi    A    C        0      0        2 
  18   chr18_4195740     AKia    A    C        0      0        2 
  18   chr18_4195740     AOna    A    C        0      0        2 
  18   chr18_4195740     ASom    A    C        0      0        2 
  18   chr18_4195740     HCab    A    C        0      0        2 
  18   chr18_4195740     HPrz    A    C        1      2        2 
  18   chr18_4195740     ZBoe    A    C        0      0        2 
  18   chr18_4195740     ZGre    A    C        0      0        2 
  18   chr18_4195740     ZHar    A    C        0      0        2 
  18   chr18_4195740   Sample    A    C        0      0        2 
  18   chr18_4199347     AAsi    A    C        0      0        2 
  18   chr18_4199347     AKia    A    C        0      0        2 
  18   chr18_4199347     AOna    A    C        0      0        2 
  18   chr18_4199347     ASom    A    C        0      0        2 
  18   chr18_4199347     HCab    A    C        1      2        2 
  18   chr18_4199347     HPrz    A    C        1      2        2 
  18   chr18_4199347     ZBoe    A    C        0      0        2 
  18   chr18_4199347     ZGre    A    C        0      0        2 
  18   chr18_4199347     ZHar    A    C        0      0        2 
  18   chr18_4199347   Sample    A    C        0      0        2 
  18   chr18_4213549     AAsi    A    C        0      0        2 
  18   chr18_4213549     AKia    A    C        0      0        2 
  18   chr18_4213549     AOna    A    C        0      0        2 
  18   chr18_4213549     ASom    A    C        0      0        2 
  18   chr18_4213549     HCab    A    C        0      0        2 
  18   chr18_4213549     HPrz    A    C        0      0        2 
  18   chr18_4213549     ZBoe    A    C        1      2        2 
  18   chr18_4213549     ZGre    A    C        1      2        2 
  18   chr18_4213549     ZHar    A    C        1      2        2 
  18   chr18_4213549   Sample    A    C        0      0        2 
  18   chr18_4220533     AAsi    G    T        0      0        2 
  18   chr18_4220533     AKia    G    T        0      0        2 
  18   chr18_4220533     AOna    G    T        0      0        2 
  18   chr18_4220533     ASom    G    T        0      0        2 
  18   chr18_4220533     HCab    G    T        0      0        2 
  18   chr18_4220533     HPrz    G    T        1      2        2 
  18   chr18_4220533     ZBoe    G    T        0      0        2 
  18   chr18_4220533     ZGre    G    T        0      0        2 
  18   chr18_4220533     ZHar    G    T        0      0        2 
  18   chr18_4220533   Sample    G    T        0      0        2 
  18   chr18_4231078     AAsi    T    G        0      0        2 
  18   chr18_4231078     AKia    T    G        0      0        2 
  18   chr18_4231078     AOna    T    G        0      0        2 
  18   chr18_4231078     ASom    T    G        0      0        2 
  18   chr18_4231078     HCab    T    G        0      0        2 
  18   chr18_4231078     HPrz    T    G        0      0        2 
  18   chr18_4231078     ZBoe    T    G        0      0        2 
  18   chr18_4231078     ZGre    T    G      0.5      1        2 
  18   chr18_4231078     ZHar    T    G        0      0        2 
  18   chr18_4231078   Sample    T    G        0      0        2 
  18   chr18_4254022     AAsi    C    A        0      0        2 
  18   chr18_4254022     AKia    C    A        0      0        2 
  18   chr18_4254022     AOna    C    A        0      0        2 
  18   chr18_4254022     ASom    C    A      0.5      1        2 
  18   chr18_4254022     HCab    C    A        0      0        2 
  18   chr18_4254022     HPrz    C    A        0      0        2 
  18   chr18_4254022     ZBoe    C    A        0      0        2 
  18   chr18_4254022     ZGre    C    A        0      0        2 
  18   chr18_4254022     ZHar    C    A        0      0        2 
  18   chr18_4254022   Sample    C    A        0      0        2 
  18   chr18_4267533     AAsi    T    A        0      0        2 
  18   chr18_4267533     AKia    T    A        0      0        2 
  18   chr18_4267533     AOna    T    A        0      0        2 
  18   chr18_4267533     ASom    T    A        0      0        2 
  18   chr18_4267533     HCab    T    A        1      2        2 
  18   chr18_4267533     HPrz    T    A        1      2        2 
  18   chr18_4267533     ZBoe    T    A        0      0        2 
  18   chr18_4267533     ZGre    T    A        0      0        2 
  18   chr18_4267533     ZHar    T    A        0      0        2 
  18   chr18_4267533   Sample    T    A        0      0        2 
  18   chr18_4282302     AAsi    C    A        0      0        2 
  18   chr18_4282302     AKia    C    A        0      0        2 
  18   chr18_4282302     AOna    C    A        0      0        2 
  18   chr18_4282302     ASom    C    A        0      0        2 
  18   chr18_4282302     HCab    C    A        0      0        2 
  18   chr18_4282302     HPrz    C    A        0      0        2 
  18   chr18_4282302     ZBoe    C    A      0.5      1        2 
  18   chr18_4282302     ZGre    C    A        0      0        2 
  18   chr18_4282302     ZHar    C    A        0      0        2 
  18   chr18_4282302   Sample    C    A        0      0        2 
  18   chr18_4284005     AAsi    G    C        0      0        2 
  18   chr18_4284005     AKia    G    C        1      2        2 
  18   chr18_4284005     AOna    G    C        1      2        2 
  18   chr18_4284005     ASom    G    C        0      0        2 
  18   chr18_4284005     HCab    G    C        0      0        2 
  18   chr18_4284005     HPrz    G    C        0      0        2 
  18   chr18_4284005     ZBoe    G    C      0.5      1        2 
  18   chr18_4284005     ZGre    G    C        1      2        2 
  18   chr18_4284005     ZHar    G    C        1      2        2 
  18   chr18_4284005   Sample    G    C        0      0        2 
  18   chr18_4315851     AAsi    T    G        0      0        2 
  18   chr18_4315851     AKia    T    G        0      0        2 
  18   chr18_4315851     AOna    T    G        0      0        2 
  18   chr18_4315851     ASom    T    G        0      0        2 
  18   chr18_4315851     HCab    T    G        0      0        2 
  18   chr18_4315851     HPrz    T    G        0      0        2 
  18   chr18_4315851     ZBoe    T    G        0      0        2 
  18   chr18_4315851     ZGre    T    G        0      0        2 
  18   chr18_4315851     ZHar    T    G        1      2        2 
  18   chr18_4315851   Sample    T    G        0      0        2 
  18   chr18_4324523     AAsi    T    G        0      0        2 
  18   chr18_4324523     AKia    T    G        0      0        2 
  18   chr18_4324523     AOna    T    G        0      0        2 
  18   chr18_4324523     ASom    T    G        0      0        2 
  18   chr18_4324523     HCab    T    G        0      0        2 
  18   chr18_4324523     HPrz    T    G        0      0        2 
  18   chr18_4324523     ZBoe    T    G      0.5      1        2 
  18   chr18_4324523     ZGre    T    G        0      0        2 
  18   chr18_4324523     ZHar    T    G        0      0        2 
  18   chr18_4324523   Sample    T    G        0      0        2 
  18   chr18_4334558     AAsi    T    G        0      0        2 
  18   chr18_4334558     AKia    T    G        0      0        2 
  18   chr18_4334558     AOna    T    G        1      2        2 
  18   chr18_4334558     ASom    T    G        0      0        2 
  18   chr18_4334558     HCab    T    G        0      0        2 
  18   chr18_4334558     HPrz    T    G        0      0        2 
  18   chr18_4334558     ZBoe    T    G        0      0        2 
  18   chr18_4334558     ZGre    T    G        0      0        2 
  18   chr18_4334558     ZHar    T    G        0      0        2 
  18   chr18_4334558   Sample    T    G        0      0        2 
  18   chr18_4357546     AAsi    A    C        0      0        2 
  18   chr18_4357546     AKia    A    C        0      0        2 
  18   chr18_4357546     AOna    A    C        0      0        2 
  18   chr18_4357546     ASom    A    C        0      0        2 
  18   chr18_4357546     HCab    A    C        0      0        2 
  18   chr18_4357546     HPrz    A    C        0      0        2 
  18   chr18_4357546     ZBoe    A    C        0      0        2 
  18   chr18_4357546     ZGre    A    C      0.5      1        2 
  18   chr18_4357546     ZHar    A    C        0      0        2 
  18   chr18_4357546   Sample    A    C        0      0        2 
  18   chr18_4372040     AAsi    A    T        0      0        2 
  18   chr18_4372040     AKia    A    T        0      0        2 
  18   chr18_4372040     AOna    A    T        0      0        2 
  18   chr18_4372040     ASom    A    T        0      0        2 
  18   chr18_4372040     HCab    A    T        1      2        2 
  18   chr18_4372040     HPrz    A    T        1      2        2 
  18   chr18_4372040     ZBoe    A    T        0      0        2 
  18   chr18_4372040     ZGre    A    T        0      0        2 
  18   chr18_4372040     ZHar    A    T        0      0        2 
  18   chr18_4372040   Sample    A    T        0      0        2 
  18   chr18_4384161     AAsi    G    T        0      0        2 
  18   chr18_4384161     AKia    G    T        1      2        2 
  18   chr18_4384161     AOna    G    T        0      0        2 
  18   chr18_4384161     ASom    G    T        0      0        2 
  18   chr18_4384161     HCab    G    T        0      0        2 
  18   chr18_4384161     HPrz    G    T        0      0        2 
  18   chr18_4384161     ZBoe    G    T        0      0        2 
  18   chr18_4384161     ZGre    G    T        0      0        2 
  18   chr18_4384161     ZHar    G    T        0      0        2 
  18   chr18_4384161   Sample    G    T        0      0        2 
  18   chr18_4402776     AAsi    C    G        0      0        2 
  18   chr18_4402776     AKia    C    G        0      0        2 
  18   chr18_4402776     AOna    C    G        0      0        2 
  18   chr18_4402776     ASom    C    G        0      0        2 
  18   chr18_4402776     HCab    C    G        0      0        2 
  18   chr18_4402776     HPrz    C    G        0      0        2 
  18   chr18_4402776     ZBoe    C    G        0      0        2 
  18   chr18_4402776     ZGre    C    G        0      0        2 
  18   chr18_4402776     ZHar    C    G        1      2        2 
  18   chr18_4402776   Sample    C    G        0      0        2 
  18   chr18_4411362     AAsi    G    T        0      0        2 
  18   chr18_4411362     AKia    G    T        0      0        2 
  18   chr18_4411362     AOna    G    T        0      0        2 
  18   chr18_4411362     ASom    G    T        0      0        2 
  18   chr18_4411362     HCab    G    T        1      2        2 
  18   chr18_4411362     HPrz    G    T        1      2        2 
  18   chr18_4411362     ZBoe    G    T        0      0        2 
  18   chr18_4411362     ZGre    G    T        0      0        2 
  18   chr18_4411362     ZHar    G    T        0      0        2 
  18   chr18_4411362   Sample    G    T        0      0        2 
  18   chr18_4426558     AAsi    G    C        0      0        2 
  18   chr18_4426558     AKia    G    C        0      0        2 
  18   chr18_4426558     AOna    G    C        0      0        2 
  18   chr18_4426558     ASom    G    C        0      0        2 
  18   chr18_4426558     HCab    G    C        1      2        2 
  18   chr18_4426558     HPrz    G    C        1      2        2 
  18   chr18_4426558     ZBoe    G    C        0      0        2 
  18   chr18_4426558     ZGre    G    C        0      0        2 
  18   chr18_4426558     ZHar    G    C        0      0        2 
  18   chr18_4426558   Sample    G    C        0      0        2 
  18   chr18_4447642     AAsi    C    A        0      0        2 
  18   chr18_4447642     AKia    C    A        1      2        2 
  18   chr18_4447642     AOna    C    A        0      0        2 
  18   chr18_4447642     ASom    C    A        0      0        2 
  18   chr18_4447642     HCab    C    A        0      0        2 
  18   chr18_4447642     HPrz    C    A        0      0        2 
  18   chr18_4447642     ZBoe    C    A        0      0        2 
  18   chr18_4447642     ZGre    C    A        0      0        2 
  18   chr18_4447642     ZHar    C    A        0      0        2 
  18   chr18_4447642   Sample    C    A        0      0        2 
  18   chr18_4495292     AAsi    G    C        0      0        2 
  18   chr18_4495292     AKia    G    C        0      0        2 
  18   chr18_4495292     AOna    G    C        0      0        2 
  18   chr18_4495292     ASom    G    C        0      0        2 
  18   chr18_4495292     HCab    G    C        0      0        2 
  18   chr18_4495292     HPrz    G    C        0      0        2 
  18   chr18_4495292     ZBoe    G    C        0      0        2 
  18   chr18_4495292     ZGre    G    C        0      0        2 
  18   chr18_4495292     ZHar    G    C        1      2        2 
  18   chr18_4495292   Sample    G    C        0      0        2 
  18   chr18_4513202     AAsi    C    G        0      0        2 
  18   chr18_4513202     AKia    C    G        0      0        2 
  18   chr18_4513202     AOna    C    G        0      0        2 
  18   chr18_4513202     ASom    C    G        0      0        2 
  18   chr18_4513202     HCab    C    G        1      2        2 
  18   chr18_4513202     HPrz    C    G        1      2        2 
  18   chr18_4513202     ZBoe    C    G        0      0        2 
  18   chr18_4513202     ZGre    C    G        0      0        2 
  18   chr18_4513202     ZHar    C    G        0      0        2 
  18   chr18_4513202   Sample    C    G        0      0        2 
  18   chr18_4543074     AAsi    G    C        0      0        2 
  18   chr18_4543074     AKia    G    C        0      0        2 
  18   chr18_4543074     AOna    G    C        0      0        2 
  18   chr18_4543074     ASom    G    C        0      0        2 
  18   chr18_4543074     HCab    G    C        1      2        2 
  18   chr18_4543074     HPrz    G    C        1      2        2 
  18   chr18_4543074     ZBoe    G    C        0      0        2 
  18   chr18_4543074     ZGre    G    C        0      0        2 
  18   chr18_4543074     ZHar    G    C        0      0        2 
  18   chr18_4543074   Sample    G    C        0      0        2 
  18   chr18_4558799     AAsi    C    A        0      0        2 
  18   chr18_4558799     AKia    C    A        0      0        2 
  18   chr18_4558799     AOna    C    A        0      0        2 
  18   chr18_4558799     ASom    C    A        0      0        2 
  18   chr18_4558799     HCab    C    A        1      2        2 
  18   chr18_4558799     HPrz    C    A      0.5      1        2 
  18   chr18_4558799     ZBoe    C    A        0      0        2 
  18   chr18_4558799     ZGre    C    A        0      0        2 
  18   chr18_4558799     ZHar    C    A        0      0        2 
  18   chr18_4558799   Sample    C    A        0      0        2 
  18   chr18_4572125     AAsi    G    C        0      0        2 
  18   chr18_4572125     AKia    G    C        0      0        2 
  18   chr18_4572125     AOna    G    C        0      0        2 
  18   chr18_4572125     ASom    G    C        0      0        2 
  18   chr18_4572125     HCab    G    C        0      0        2 
  18   chr18_4572125     HPrz    G    C        0      0        2 
  18   chr18_4572125     ZBoe    G    C        0      0        2 
  18   chr18_4572125     ZGre    G    C        1      2        2 
  18   chr18_4572125     ZHar    G    C        0      0        2 
  18   chr18_4572125   Sample    G    C        0      0        2 
  18   chr18_4574269     AAsi    A    T        0      0        2 
  18   chr18_4574269     AKia    A    T        1      2        2 
  18   chr18_4574269     AOna    A    T        0      0        2 
  18   chr18_4574269     ASom    A    T        0      0        2 
  18   chr18_4574269     HCab    A    T        0      0        2 
  18   chr18_4574269     HPrz    A    T        0      0        2 
  18   chr18_4574269     ZBoe    A    T        0      0        2 
  18   chr18_4574269     ZGre    A    T        0      0        2 
  18   chr18_4574269     ZHar    A    T        0      0        2 
  18   chr18_4574269   Sample    A    T        0      0        2 
  18   chr18_4584460     AAsi    C    G        0      0        2 
  18   chr18_4584460     AKia    C    G        0      0        2 
  18   chr18_4584460     AOna    C    G        0      0        2 
  18   chr18_4584460     ASom    C    G        0      0        2 
  18   chr18_4584460     HCab    C    G        0      0        2 
  18   chr18_4584460     HPrz    C    G      0.5      1        2 
  18   chr18_4584460     ZBoe    C    G        0      0        2 
  18   chr18_4584460     ZGre    C    G        0      0        2 
  18   chr18_4584460     ZHar    C    G        0      0        2 
  18   chr18_4584460   Sample    C    G        0      0        2 
  18   chr18_4592431     AAsi    G    C        0      0        2 
  18   chr18_4592431     AKia    G    C        0      0        2 
  18   chr18_4592431     AOna    G    C        0      0        2 
  18   chr18_4592431     ASom    G    C        0      0        2 
  18   chr18_4592431     HCab    G    C        0      0        2 
  18   chr18_4592431     HPrz    G    C        0      0        2 
  18   chr18_4592431     ZBoe    G    C      0.5      1        2 
  18   chr18_4592431     ZGre    G    C        0      0        2 
  18   chr18_4592431     ZHar    G    C        0      0        2 
  18   chr18_4592431   Sample    G    C        0      0        2 
  18   chr18_4651165     AAsi    C    A        0      0        2 
  18   chr18_4651165     AKia    C    A        0      0        2 
  18   chr18_4651165     AOna    C    A        0      0        2 
  18   chr18_4651165     ASom    C    A        0      0        2 
  18   chr18_4651165     HCab    C    A        1      2        2 
  18   chr18_4651165     HPrz    C    A        1      2        2 
  18   chr18_4651165     ZBoe    C    A        0      0        2 
  18   chr18_4651165     ZGre    C    A        0      0        2 
  18   chr18_4651165     ZHar    C    A        0      0        2 
  18   chr18_4651165   Sample    C    A        0      0        2 
  18   chr18_4662361     AAsi    T    G      0.5      1        2 
  18   chr18_4662361     AKia    T    G        0      0        2 
  18   chr18_4662361     AOna    T    G        0      0        2 
  18   chr18_4662361     ASom    T    G      0.5      1        2 
  18   chr18_4662361     HCab    T    G        0      0        2 
  18   chr18_4662361     HPrz    T    G        0      0        2 
  18   chr18_4662361     ZBoe    T    G        0      0        2 
  18   chr18_4662361     ZGre    T    G        0      0        2 
  18   chr18_4662361     ZHar    T    G        0      0        2 
  18   chr18_4662361   Sample    T    G        0      0        2 
  18   chr18_4687852     AAsi    G    C        0      0        2 
  18   chr18_4687852     AKia    G    C        0      0        2 
  18   chr18_4687852     AOna    G    C        0      0        2 
  18   chr18_4687852     ASom    G    C        0      0        2 
  18   chr18_4687852     HCab    G    C        1      2        2 
  18   chr18_4687852     HPrz    G    C      0.5      1        2 
  18   chr18_4687852     ZBoe    G    C        0      0        2 
  18   chr18_4687852     ZGre    G    C        0      0        2 
  18   chr18_4687852     ZHar    G    C        0      0        2 
  18   chr18_4687852   Sample    G    C        0      0        2 
  18   chr18_4701142     AAsi    A    T        0      0        2 
  18   chr18_4701142     AKia    A    T        0      0        2 
  18   chr18_4701142     AOna    A    T        0      0        2 
  18   chr18_4701142     ASom    A    T        0      0        2 
  18   chr18_4701142     HCab    A    T        0      0        2 
  18   chr18_4701142     HPrz    A    T      0.5      1        2 
  18   chr18_4701142     ZBoe    A    T        0      0        2 
  18   chr18_4701142     ZGre    A    T        0      0        2 
  18   chr18_4701142     ZHar    A    T        0      0        2 
  18   chr18_4701142   Sample    A    T        0      0        2 
  18   chr18_4739386     AAsi    A    C        0      0        2 
  18   chr18_4739386     AKia    A    C        0      0        2 
  18   chr18_4739386     AOna    A    C        0      0        2 
  18   chr18_4739386     ASom    A    C        0      0        2 
  18   chr18_4739386     HCab    A    C        0      0        2 
  18   chr18_4739386     HPrz    A    C        0      0        2 
  18   chr18_4739386     ZBoe    A    C        0      0        2 
  18   chr18_4739386     ZGre    A    C      0.5      1        2 
  18   chr18_4739386     ZHar    A    C        0      0        2 
  18   chr18_4739386   Sample    A    C        0      0        2 
  18   chr18_4741418     AAsi    A    C      0.5      1        2 
  18   chr18_4741418     AKia    A    C        0      0        2 
  18   chr18_4741418     AOna    A    C        0      0        2 
  18   chr18_4741418     ASom    A    C        1      2        2 
  18   chr18_4741418     HCab    A    C        0      0        2 
  18   chr18_4741418     HPrz    A    C        0      0        2 
  18   chr18_4741418     ZBoe    A    C        0      0        2 
  18   chr18_4741418     ZGre    A    C        0      0        2 
  18   chr18_4741418     ZHar    A    C        0      0        2 
  18   chr18_4741418   Sample    A    C        1      2        2 
  18   chr18_4749577     AAsi    A    C      0.5      1        2 
  18   chr18_4749577     AKia    A    C        0      0        2 
  18   chr18_4749577     AOna    A    C        0      0        2 
  18   chr18_4749577     ASom    A    C        0      0        2 
  18   chr18_4749577     HCab    A    C        0      0        2 
  18   chr18_4749577     HPrz    A    C        0      0        2 
  18   chr18_4749577     ZBoe    A    C        0      0        2 
  18   chr18_4749577     ZGre    A    C        0      0        2 
  18   chr18_4749577     ZHar    A    C        0      0        2 
  18   chr18_4749577   Sample    A    C        0      0        2 
  18   chr18_4778428     AAsi    G    T        0      0        2 
  18   chr18_4778428     AKia    G    T        0      0        2 
  18   chr18_4778428     AOna    G    T        0      0        2 
  18   chr18_4778428     ASom    G    T        0      0        2 
  18   chr18_4778428     HCab    G    T        0      0        2 
  18   chr18_4778428     HPrz    G    T        0      0        2 
  18   chr18_4778428     ZBoe    G    T      0.5      1        2 
  18   chr18_4778428     ZGre    G    T        0      0        2 
  18   chr18_4778428     ZHar    G    T        0      0        2 
  18   chr18_4778428   Sample    G    T        0      0        2 
  18   chr18_4799131     AAsi    C    A        0      0        2 
  18   chr18_4799131     AKia    C    A        0      0        2 
  18   chr18_4799131     AOna    C    A        0      0        2 
  18   chr18_4799131     ASom    C    A        0      0        2 
  18   chr18_4799131     HCab    C    A        0      0        2 
  18   chr18_4799131     HPrz    C    A        0      0        2 
  18   chr18_4799131     ZBoe    C    A      0.5      1        2 
  18   chr18_4799131     ZGre    C    A        0      0        2 
  18   chr18_4799131     ZHar    C    A        0      0        2 
  18   chr18_4799131   Sample    C    A        0      0        2 
  18   chr18_4814829     AAsi    A    C        0      0        2 
  18   chr18_4814829     AKia    A    C        0      0        2 
  18   chr18_4814829     AOna    A    C        1      2        2 
  18   chr18_4814829     ASom    A    C        0      0        2 
  18   chr18_4814829     HCab    A    C        0      0        2 
  18   chr18_4814829     HPrz    A    C        0      0        2 
  18   chr18_4814829     ZBoe    A    C        0      0        2 
  18   chr18_4814829     ZGre    A    C        0      0        2 
  18   chr18_4814829     ZHar    A    C        0      0        2 
  18   chr18_4814829   Sample    A    C        0      0        2 
  18   chr18_4824707     AAsi    A    C        0      0        2 
  18   chr18_4824707     AKia    A    C        0      0        2 
  18   chr18_4824707     AOna    A    C        0      0        2 
  18   chr18_4824707     ASom    A    C        0      0        2 
  18   chr18_4824707     HCab    A    C        0      0        2 
  18   chr18_4824707     HPrz    A    C        0      0        2 
  18   chr18_4824707     ZBoe    A    C        1      2        2 
  18   chr18_4824707     ZGre    A    C        0      0        2 
  18   chr18_4824707     ZHar    A    C        0      0        2 
  18   chr18_4824707   Sample    A    C        0      0        2 
  18   chr18_4830208     AAsi    T    G        0      0        2 
  18   chr18_4830208     AKia    T    G        1      2        2 
  18   chr18_4830208     AOna    T    G        0      0        2 
  18   chr18_4830208     ASom    T    G        0      0        2 
  18   chr18_4830208     HCab    T    G        0      0        2 
  18   chr18_4830208     HPrz    T    G        0      0        2 
  18   chr18_4830208     ZBoe    T    G        0      0        2 
  18   chr18_4830208     ZGre    T    G        0      0        2 
  18   chr18_4830208     ZHar    T    G        0      0        2 
  18   chr18_4830208   Sample    T    G        0      0        2 
  18   chr18_4922911     AAsi    C    A        0      0        2 
  18   chr18_4922911     AKia    C    A        0      0        2 
  18   chr18_4922911     AOna    C    A        0      0        2 
  18   chr18_4922911     ASom    C    A        0      0        2 
  18   chr18_4922911     HCab    C    A        1      2        2 
  18   chr18_4922911     HPrz    C    A        1      2        2 
  18   chr18_4922911     ZBoe    C    A        0      0        2 
  18   chr18_4922911     ZGre    C    A        0      0        2 
  18   chr18_4922911     ZHar    C    A        0      0        2 
  18   chr18_4922911   Sample    C    A        0      0        2 
  18   chr18_4930313     AAsi    G    T        0      0        2 
  18   chr18_4930313     AKia    G    T        0      0        2 
  18   chr18_4930313     AOna    G    T        0      0        2 
  18   chr18_4930313     ASom    G    T        0      0        2 
  18   chr18_4930313     HCab    G    T        1      2        2 
  18   chr18_4930313     HPrz    G    T        1      2        2 
  18   chr18_4930313     ZBoe    G    T        0      0        2 
  18   chr18_4930313     ZGre    G    T        0      0        2 
  18   chr18_4930313     ZHar    G    T        0      0        2 
  18   chr18_4930313   Sample    G    T        0      0        2 
  18   chr18_4952649     AAsi    C    G        0      0        2 
  18   chr18_4952649     AKia    C    G        0      0        2 
  18   chr18_4952649     AOna    C    G        0      0        2 
  18   chr18_4952649     ASom    C    G        0      0        2 
  18   chr18_4952649     HCab    C    G        1      2        2 
  18   chr18_4952649     HPrz    C    G        1      2        2 
  18   chr18_4952649     ZBoe    C    G        0      0        2 
  18   chr18_4952649     ZGre    C    G        0      0        2 
  18   chr18_4952649     ZHar    C    G        0      0        2 
  18   chr18_4952649   Sample    C    G        0      0        2 
  18   chr18_4963734     AAsi    C    A        0      0        2 
  18   chr18_4963734     AKia    C    A        0      0        2 
  18   chr18_4963734     AOna    C    A        0      0        2 
  18   chr18_4963734     ASom    C    A        0      0        2 
  18   chr18_4963734     HCab    C    A        1      2        2 
  18   chr18_4963734     HPrz    C    A        1      2        2 
  18   chr18_4963734     ZBoe    C    A        0      0        2 
  18   chr18_4963734     ZGre    C    A        0      0        2 
  18   chr18_4963734     ZHar    C    A        0      0        2 
  18   chr18_4963734   Sample    C    A        0      0        2 
  18   chr18_4969380     AAsi    T    G        0      0        2 
  18   chr18_4969380     AKia    T    G        0      0        2 
  18   chr18_4969380     AOna    T    G        0      0        2 
  18   chr18_4969380     ASom    T    G        0      0        2 
  18   chr18_4969380     HCab    T    G        0      0        2 
  18   chr18_4969380     HPrz    T    G        0      0        2 
  18   chr18_4969380     ZBoe    T    G      0.5      1        2 
  18   chr18_4969380     ZGre    T    G        0      0        2 
  18   chr18_4969380     ZHar    T    G        0      0        2 
  18   chr18_4969380   Sample    T    G        0      0        2 
  18   chr18_4984695     AAsi    T    G        0      0        2 
  18   chr18_4984695     AKia    T    G        0      0        2 
  18   chr18_4984695     AOna    T    G        0      0        2 
  18   chr18_4984695     ASom    T    G        0      0        2 
  18   chr18_4984695     HCab    T    G        0      0        2 
  18   chr18_4984695     HPrz    T    G        0      0        2 
  18   chr18_4984695     ZBoe    T    G        0      0        2 
  18   chr18_4984695     ZGre    T    G        1      2        2 
  18   chr18_4984695     ZHar    T    G        0      0        2 
  18   chr18_4984695   Sample    T    G        0      0        2 
  18   chr18_5025845     AAsi    A    T        1      2        2 
  18   chr18_5025845     AKia    A    T        0      0        2 
  18   chr18_5025845     AOna    A    T        0      0        2 
  18   chr18_5025845     ASom    A    T        1      2        2 
  18   chr18_5025845     HCab    A    T        0      0        2 
  18   chr18_5025845     HPrz    A    T        0      0        2 
  18   chr18_5025845     ZBoe    A    T        0      0        2 
  18   chr18_5025845     ZGre    A    T        0      0        2 
  18   chr18_5025845     ZHar    A    T        0      0        2 
  18   chr18_5025845   Sample    A    T        1      2        2 
  18   chr18_5053853     AAsi    T    A        0      0        2 
  18   chr18_5053853     AKia    T    A        0      0        2 
  18   chr18_5053853     AOna    T    A        0      0        2 
  18   chr18_5053853     ASom    T    A      0.5      1        2 
  18   chr18_5053853     HCab    T    A        0      0        2 
  18   chr18_5053853     HPrz    T    A        0      0        2 
  18   chr18_5053853     ZBoe    T    A        0      0        2 
  18   chr18_5053853     ZGre    T    A        0      0        2 
  18   chr18_5053853     ZHar    T    A        0      0        2 
  18   chr18_5053853   Sample    T    A        0      0        2 
  18   chr18_5062232     AAsi    C    G        0      0        2 
  18   chr18_5062232     AKia    C    G        0      0        2 
  18   chr18_5062232     AOna    C    G        0      0        2 
  18   chr18_5062232     ASom    C    G        0      0        2 
  18   chr18_5062232     HCab    C    G        0      0        2 
  18   chr18_5062232     HPrz    C    G      0.5      1        2 
  18   chr18_5062232     ZBoe    C    G        0      0        2 
  18   chr18_5062232     ZGre    C    G        0      0        2 
  18   chr18_5062232     ZHar    C    G        0      0        2 
  18   chr18_5062232   Sample    C    G        0      0        2 
  18   chr18_5070396     AAsi    C    A      0.5      1        2 
  18   chr18_5070396     AKia    C    A        0      0        2 
  18   chr18_5070396     AOna    C    A        0      0        2 
  18   chr18_5070396     ASom    C    A        0      0        2 
  18   chr18_5070396     HCab    C    A        0      0        2 
  18   chr18_5070396     HPrz    C    A        0      0        2 
  18   chr18_5070396     ZBoe    C    A        0      0        2 
  18   chr18_5070396     ZGre    C    A        0      0        2 
  18   chr18_5070396     ZHar    C    A        0      0        2 
  18   chr18_5070396   Sample    C    A        0      0        2 
  18   chr18_5087571     AAsi    T    G        0      0        2 
  18   chr18_5087571     AKia    T    G        0      0        2 
  18   chr18_5087571     AOna    T    G        0      0        2 
  18   chr18_5087571     ASom    T    G        0      0        2 
  18   chr18_5087571     HCab    T    G        0      0        2 
  18   chr18_5087571     HPrz    T    G        0      0        2 
  18   chr18_5087571     ZBoe    T    G        0      0        2 
  18   chr18_5087571     ZGre    T    G      0.5      1        2 
  18   chr18_5087571     ZHar    T    G        0      0        2 
  18   chr18_5087571   Sample    T    G        0      0        2 
  18   chr18_5110912     AAsi    G    T        0      0        2 
  18   chr18_5110912     AKia    G    T        0      0        2 
  18   chr18_5110912     AOna    G    T        0      0        2 
  18   chr18_5110912     ASom    G    T        0      0        2 
  18   chr18_5110912     HCab    G    T        0      0        2 
  18   chr18_5110912     HPrz    G    T        0      0        2 
  18   chr18_5110912     ZBoe    G    T        1      2        2 
  18   chr18_5110912     ZGre    G    T        1      2        2 
  18   chr18_5110912     ZHar    G    T        1      2        2 
  18   chr18_5110912   Sample    G    T        0      0        2 
  18   chr18_5131499     AAsi    G    C        0      0        2 
  18   chr18_5131499     AKia    G    C        0      0        2 
  18   chr18_5131499     AOna    G    C        0      0        2 
  18   chr18_5131499     ASom    G    C        0      0        2 
  18   chr18_5131499     HCab    G    C        0      0        2 
  18   chr18_5131499     HPrz    G    C        0      0        2 
  18   chr18_5131499     ZBoe    G    C        0      0        2 
  18   chr18_5131499     ZGre    G    C        1      2        2 
  18   chr18_5131499     ZHar    G    C        1      2        2 
  18   chr18_5131499   Sample    G    C        0      0        2 
  18   chr18_5134973     AAsi    T    A        1      2        2 
  18   chr18_5134973     AKia    T    A        0      0        2 
  18   chr18_5134973     AOna    T    A        0      0        2 
  18   chr18_5134973     ASom    T    A        1      2        2 
  18   chr18_5134973     HCab    T    A        0      0        2 
  18   chr18_5134973     HPrz    T    A        0      0        2 
  18   chr18_5134973     ZBoe    T    A        0      0        2 
  18   chr18_5134973     ZGre    T    A        0      0        2 
  18   chr18_5134973     ZHar    T    A        0      0        2 
  18   chr18_5134973   Sample    T    A        1      2        2 
  18   chr18_5138046     AAsi    C    A        0      0        2 
  18   chr18_5138046     AKia    C    A        1      2        2 
  18   chr18_5138046     AOna    C    A        1      2        2 
  18   chr18_5138046     ASom    C    A        0      0        2 
  18   chr18_5138046     HCab    C    A        0      0        2 
  18   chr18_5138046     HPrz    C    A        0      0        2 
  18   chr18_5138046     ZBoe    C    A        0      0        2 
  18   chr18_5138046     ZGre    C    A        0      0        2 
  18   chr18_5138046     ZHar    C    A        0      0        2 
  18   chr18_5138046   Sample    C    A        0      0        2 
  18   chr18_5155011     AAsi    G    C        0      0        2 
  18   chr18_5155011     AKia    G    C        0      0        2 
  18   chr18_5155011     AOna    G    C        0      0        2 
  18   chr18_5155011     ASom    G    C        0      0        2 
  18   chr18_5155011     HCab    G    C        0      0        2 
  18   chr18_5155011     HPrz    G    C        0      0        2 
  18   chr18_5155011     ZBoe    G    C        0      0        2 
  18   chr18_5155011     ZGre    G    C      0.5      1        2 
  18   chr18_5155011     ZHar    G    C        0      0        2 
  18   chr18_5155011   Sample    G    C        0      0        2 
  18   chr18_5155762     AAsi    T    G        0      0        2 
  18   chr18_5155762     AKia    T    G        0      0        2 
  18   chr18_5155762     AOna    T    G        0      0        2 
  18   chr18_5155762     ASom    T    G        0      0        2 
  18   chr18_5155762     HCab    T    G        0      0        2 
  18   chr18_5155762     HPrz    T    G        0      0        2 
  18   chr18_5155762     ZBoe    T    G      0.5      1        2 
  18   chr18_5155762     ZGre    T    G        0      0        2 
  18   chr18_5155762     ZHar    T    G        0      0        2 
  18   chr18_5155762   Sample    T    G        0      0        2 
  18   chr18_5168668     AAsi    T    A        0      0        2 
  18   chr18_5168668     AKia    T    A        0      0        2 
  18   chr18_5168668     AOna    T    A        0      0        2 
  18   chr18_5168668     ASom    T    A        0      0        2 
  18   chr18_5168668     HCab    T    A        0      0        2 
  18   chr18_5168668     HPrz    T    A        0      0        2 
  18   chr18_5168668     ZBoe    T    A      0.5      1        2 
  18   chr18_5168668     ZGre    T    A        0      0        2 
  18   chr18_5168668     ZHar    T    A        0      0        2 
  18   chr18_5168668   Sample    T    A        0      0        2 
  18   chr18_5174554     AAsi    G    T        0      0        2 
  18   chr18_5174554     AKia    G    T        0      0        2 
  18   chr18_5174554     AOna    G    T        0      0        2 
  18   chr18_5174554     ASom    G    T      0.5      1        2 
  18   chr18_5174554     HCab    G    T        0      0        2 
  18   chr18_5174554     HPrz    G    T        0      0        2 
  18   chr18_5174554     ZBoe    G    T        0      0        2 
  18   chr18_5174554     ZGre    G    T        0      0        2 
  18   chr18_5174554     ZHar    G    T        0      0        2 
  18   chr18_5174554   Sample    G    T        0      0        2 
  18   chr18_5190473     AAsi    G    T        0      0        2 
  18   chr18_5190473     AKia    G    T        0      0        2 
  18   chr18_5190473     AOna    G    T        0      0        2 
  18   chr18_5190473     ASom    G    T      0.5      1        2 
  18   chr18_5190473     HCab    G    T        0      0        2 
  18   chr18_5190473     HPrz    G    T        0      0        2 
  18   chr18_5190473     ZBoe    G    T        0      0        2 
  18   chr18_5190473     ZGre    G    T        0      0        2 
  18   chr18_5190473     ZHar    G    T        0      0        2 
  18   chr18_5190473   Sample    G    T        0      0        2 
  18   chr18_5192267     AAsi    T    G        0      0        2 
  18   chr18_5192267     AKia    T    G        0      0        2 
  18   chr18_5192267     AOna    T    G        0      0        2 
  18   chr18_5192267     ASom    T    G        0      0        2 
  18   chr18_5192267     HCab    T    G        0      0        2 
  18   chr18_5192267     HPrz    T    G        0      0        2 
  18   chr18_5192267     ZBoe    T    G      0.5      1        2 
  18   chr18_5192267     ZGre    T    G        0      0        2 
  18   chr18_5192267     ZHar    T    G        0      0        2 
  18   chr18_5192267   Sample    T    G        0      0        2 
  18   chr18_5199588     AAsi    C    A        0      0        2 
  18   chr18_5199588     AKia    C    A        0      0        2 
  18   chr18_5199588     AOna    C    A        0      0        2 
  18   chr18_5199588     ASom    C    A        0      0        2 
  18   chr18_5199588     HCab    C    A        0      0        2 
  18   chr18_5199588     HPrz    C    A        0      0        2 
  18   chr18_5199588     ZBoe    C    A        0      0        2 
  18   chr18_5199588     ZGre    C    A        0      0        2 
  18   chr18_5199588     ZHar    C    A        1      2        2 
  18   chr18_5199588   Sample    C    A        0      0        2 
  18   chr18_5199878     AAsi    T    G        0      0        2 
  18   chr18_5199878     AKia    T    G        0      0        2 
  18   chr18_5199878     AOna    T    G        0      0        2 
  18   chr18_5199878     ASom    T    G        0      0        2 
  18   chr18_5199878     HCab    T    G        1      2        2 
  18   chr18_5199878     HPrz    T    G        1      2        2 
  18   chr18_5199878     ZBoe    T    G        0      0        2 
  18   chr18_5199878     ZGre    T    G        0      0        2 
  18   chr18_5199878     ZHar    T    G        0      0        2 
  18   chr18_5199878   Sample    T    G        0      0        2 
  18   chr18_5200271     AAsi    A    C        0      0        2 
  18   chr18_5200271     AKia    A    C        0      0        2 
  18   chr18_5200271     AOna    A    C        0      0        2 
  18   chr18_5200271     ASom    A    C        0      0        2 
  18   chr18_5200271     HCab    A    C        0      0        2 
  18   chr18_5200271     HPrz    A    C        0      0        2 
  18   chr18_5200271     ZBoe    A    C      0.5      1        2 
  18   chr18_5200271     ZGre    A    C        0      0        2 
  18   chr18_5200271     ZHar    A    C        0      0        2 
  18   chr18_5200271   Sample    A    C        0      0        2 
  18   chr18_5213303     AAsi    G    C        0      0        2 
  18   chr18_5213303     AKia    G    C        0      0        2 
  18   chr18_5213303     AOna    G    C        0      0        2 
  18   chr18_5213303     ASom    G    C        0      0        2 
  18   chr18_5213303     HCab    G    C        0      0        2 
  18   chr18_5213303     HPrz    G    C        0      0        2 
  18   chr18_5213303     ZBoe    G    C      0.5      1        2 
  18   chr18_5213303     ZGre    G    C        0      0        2 
  18   chr18_5213303     ZHar    G    C        0      0        2 
  18   chr18_5213303   Sample    G    C        0      0        2 
  18   chr18_5225158     AAsi    G    C        0      0        2 
  18   chr18_5225158     AKia    G    C        0      0        2 
  18   chr18_5225158     AOna    G    C        0      0        2 
  18   chr18_5225158     ASom    G    C        0      0        2 
  18   chr18_5225158     HCab    G    C        1      2        2 
  18   chr18_5225158     HPrz    G    C        1      2        2 
  18   chr18_5225158     ZBoe    G    C        0      0        2 
  18   chr18_5225158     ZGre    G    C        0      0        2 
  18   chr18_5225158     ZHar    G    C        0      0        2 
  18   chr18_5225158   Sample    G    C        0      0        2 
  18   chr18_5229291     AAsi    G    T        0      0        2 
  18   chr18_5229291     AKia    G    T        0      0        2 
  18   chr18_5229291     AOna    G    T        0      0        2 
  18   chr18_5229291     ASom    G    T        1      2        2 
  18   chr18_5229291     HCab    G    T        0      0        2 
  18   chr18_5229291     HPrz    G    T        0      0        2 
  18   chr18_5229291     ZBoe    G    T        0      0        2 
  18   chr18_5229291     ZGre    G    T        0      0        2 
  18   chr18_5229291     ZHar    G    T        0      0        2 
  18   chr18_5229291   Sample    G    T        0      0        2 
  18   chr18_5230568     AAsi    A    T        0      0        2 
  18   chr18_5230568     AKia    A    T        0      0        2 
  18   chr18_5230568     AOna    A    T        0      0        2 
  18   chr18_5230568     ASom    A    T        0      0        2 
  18   chr18_5230568     HCab    A    T        0      0        2 
  18   chr18_5230568     HPrz    A    T        0      0        2 
  18   chr18_5230568     ZBoe    A    T      0.5      1        2 
  18   chr18_5230568     ZGre    A    T        0      0        2 
  18   chr18_5230568     ZHar    A    T        0      0        2 
  18   chr18_5230568   Sample    A    T        0      0        2 
  18   chr18_5237111     AAsi    T    G        0      0        2 
  18   chr18_5237111     AKia    T    G        0      0        2 
  18   chr18_5237111     AOna    T    G        0      0        2 
  18   chr18_5237111     ASom    T    G        0      0        2 
  18   chr18_5237111     HCab    T    G        0      0        2 
  18   chr18_5237111     HPrz    T    G      0.5      1        2 
  18   chr18_5237111     ZBoe    T    G        0      0        2 
  18   chr18_5237111     ZGre    T    G        0      0        2 
  18   chr18_5237111     ZHar    T    G        0      0        2 
  18   chr18_5237111   Sample    T    G        0      0        2 
  18   chr18_5243021     AAsi    A    C        0      0        2 
  18   chr18_5243021     AKia    A    C        0      0        2 
  18   chr18_5243021     AOna    A    C        0      0        2 
  18   chr18_5243021     ASom    A    C        0      0        2 
  18   chr18_5243021     HCab    A    C        0      0        2 
  18   chr18_5243021     HPrz    A    C        0      0        2 
  18   chr18_5243021     ZBoe    A    C        0      0        2 
  18   chr18_5243021     ZGre    A    C        0      0        2 
  18   chr18_5243021     ZHar    A    C        1      2        2 
  18   chr18_5243021   Sample    A    C        0      0        2 
  18   chr18_5245668     AAsi    A    T        0      0        2 
  18   chr18_5245668     AKia    A    T        0      0        2 
  18   chr18_5245668     AOna    A    T        0      0        2 
  18   chr18_5245668     ASom    A    T        0      0        2 
  18   chr18_5245668     HCab    A    T        0      0        2 
  18   chr18_5245668     HPrz    A    T        0      0        2 
  18   chr18_5245668     ZBoe    A    T      0.5      1        2 
  18   chr18_5245668     ZGre    A    T        0      0        2 
  18   chr18_5245668     ZHar    A    T        0      0        2 
  18   chr18_5245668   Sample    A    T        0      0        2 
  18   chr18_5259106     AAsi    G    C        0      0        2 
  18   chr18_5259106     AKia    G    C        0      0        2 
  18   chr18_5259106     AOna    G    C        0      0        2 
  18   chr18_5259106     ASom    G    C        0      0        2 
  18   chr18_5259106     HCab    G    C        0      0        2 
  18   chr18_5259106     HPrz    G    C        0      0        2 
  18   chr18_5259106     ZBoe    G    C        1      2        2 
  18   chr18_5259106     ZGre    G    C        1      2        2 
  18   chr18_5259106     ZHar    G    C        1      2        2 
  18   chr18_5259106   Sample    G    C        0      0        2 
  18   chr18_5288848     AAsi    C    A        0      0        2 
  18   chr18_5288848     AKia    C    A        0      0        2 
  18   chr18_5288848     AOna    C    A        0      0        2 
  18   chr18_5288848     ASom    C    A      0.5      1        2 
  18   chr18_5288848     HCab    C    A        0      0        2 
  18   chr18_5288848     HPrz    C    A        0      0        2 
  18   chr18_5288848     ZBoe    C    A        0      0        2 
  18   chr18_5288848     ZGre    C    A        0      0        2 
  18   chr18_5288848     ZHar    C    A        0      0        2 
  18   chr18_5288848   Sample    C    A        0      0        2 
  18   chr18_5295368     AAsi    C    G        0      0        2 
  18   chr18_5295368     AKia    C    G        0      0        2 
  18   chr18_5295368     AOna    C    G        0      0        2 
  18   chr18_5295368     ASom    C    G        0      0        2 
  18   chr18_5295368     HCab    C    G        1      2        2 
  18   chr18_5295368     HPrz    C    G        1      2        2 
  18   chr18_5295368     ZBoe    C    G        0      0        2 
  18   chr18_5295368     ZGre    C    G        0      0        2 
  18   chr18_5295368     ZHar    C    G        0      0        2 
  18   chr18_5295368   Sample    C    G        0      0        2 
  18   chr18_5320486     AAsi    T    A        0      0        2 
  18   chr18_5320486     AKia    T    A        0      0        2 
  18   chr18_5320486     AOna    T    A        0      0        2 
  18   chr18_5320486     ASom    T    A        0      0        2 
  18   chr18_5320486     HCab    T    A        0      0        2 
  18   chr18_5320486     HPrz    T    A        0      0        2 
  18   chr18_5320486     ZBoe    T    A        0      0        2 
  18   chr18_5320486     ZGre    T    A        1      2        2 
  18   chr18_5320486     ZHar    T    A        0      0        2 
  18   chr18_5320486   Sample    T    A        0      0        2 
  18   chr18_5372722     AAsi    A    C        0      0        2 
  18   chr18_5372722     AKia    A    C      0.5      1        2 
  18   chr18_5372722     AOna    A    C        0      0        2 
  18   chr18_5372722     ASom    A    C        0      0        2 
  18   chr18_5372722     HCab    A    C        0      0        2 
  18   chr18_5372722     HPrz    A    C        0      0        2 
  18   chr18_5372722     ZBoe    A    C        0      0        2 
  18   chr18_5372722     ZGre    A    C        0      0        2 
  18   chr18_5372722     ZHar    A    C        0      0        2 
  18   chr18_5372722   Sample    A    C        0      0        2 
  18   chr18_5375926     AAsi    C    G        0      0        2 
  18   chr18_5375926     AKia    C    G        0      0        2 
  18   chr18_5375926     AOna    C    G        0      0        2 
  18   chr18_5375926     ASom    C    G        0      0        2 
  18   chr18_5375926     HCab    C    G        0      0        2 
  18   chr18_5375926     HPrz    C    G        0      0        2 
  18   chr18_5375926     ZBoe    C    G        1      2        2 
  18   chr18_5375926     ZGre    C    G        0      0        2 
  18   chr18_5375926     ZHar    C    G        0      0        2 
  18   chr18_5375926   Sample    C    G        0      0        2 
  18   chr18_5391225     AAsi    C    A        0      0        2 
  18   chr18_5391225     AKia    C    A        0      0        2 
  18   chr18_5391225     AOna    C    A        0      0        2 
  18   chr18_5391225     ASom    C    A        0      0        2 
  18   chr18_5391225     HCab    C    A      0.5      1        2 
  18   chr18_5391225     HPrz    C    A        1      2        2 
  18   chr18_5391225     ZBoe    C    A        0      0        2 
  18   chr18_5391225     ZGre    C    A        0      0        2 
  18   chr18_5391225     ZHar    C    A        0      0        2 
  18   chr18_5391225   Sample    C    A        0      0        2 
  18   chr18_5400201     AAsi    T    A        0      0        2 
  18   chr18_5400201     AKia    T    A        0      0        2 
  18   chr18_5400201     AOna    T    A        0      0        2 
  18   chr18_5400201     ASom    T    A        0      0        2 
  18   chr18_5400201     HCab    T    A        1      2        2 
  18   chr18_5400201     HPrz    T    A        1      2        2 
  18   chr18_5400201     ZBoe    T    A        0      0        2 
  18   chr18_5400201     ZGre    T    A        0      0        2 
  18   chr18_5400201     ZHar    T    A        0      0        2 
  18   chr18_5400201   Sample    T    A        0      0        2 
  18   chr18_5414527     AAsi    A    T        0      0        2 
  18   chr18_5414527     AKia    A    T        0      0        2 
  18   chr18_5414527     AOna    A    T        0      0        2 
  18   chr18_5414527     ASom    A    T        0      0        2 
  18   chr18_5414527     HCab    A    T        0      0        2 
  18   chr18_5414527     HPrz    A    T        0      0        2 
  18   chr18_5414527     ZBoe    A    T        0      0        2 
  18   chr18_5414527     ZGre    A    T        1      2        2 
  18   chr18_5414527     ZHar    A    T        0      0        2 
  18   chr18_5414527   Sample    A    T        0      0        2 
  18   chr18_5422785     AAsi    C    G        0      0        2 
  18   chr18_5422785     AKia    C    G        0      0        2 
  18   chr18_5422785     AOna    C    G        0      0        2 
  18   chr18_5422785     ASom    C    G        0      0        2 
  18   chr18_5422785     HCab    C    G        1      2        2 
  18   chr18_5422785     HPrz    C    G        1      2        2 
  18   chr18_5422785     ZBoe    C    G        0      0        2 
  18   chr18_5422785     ZGre    C    G        0      0        2 
  18   chr18_5422785     ZHar    C    G        0      0        2 
  18   chr18_5422785   Sample    C    G        0      0        2 
  18   chr18_5443292     AAsi    A    T        0      0        2 
  18   chr18_5443292     AKia    A    T        0      0        2 
  18   chr18_5443292     AOna    A    T        0      0        2 
  18   chr18_5443292     ASom    A    T        0      0        2 
  18   chr18_5443292     HCab    A    T        1      2        2 
  18   chr18_5443292     HPrz    A    T        1      2        2 
  18   chr18_5443292     ZBoe    A    T        0      0        2 
  18   chr18_5443292     ZGre    A    T        0      0        2 
  18   chr18_5443292     ZHar    A    T        0      0        2 
  18   chr18_5443292   Sample    A    T        0      0        2 
  18   chr18_5487934     AAsi    C    G        0      0        2 
  18   chr18_5487934     AKia    C    G        0      0        2 
  18   chr18_5487934     AOna    C    G        0      0        2 
  18   chr18_5487934     ASom    C    G        1      2        2 
  18   chr18_5487934     HCab    C    G        0      0        2 
  18   chr18_5487934     HPrz    C    G        0      0        2 
  18   chr18_5487934     ZBoe    C    G        0      0        2 
  18   chr18_5487934     ZGre    C    G        0      0        2 
  18   chr18_5487934     ZHar    C    G        0      0        2 
  18   chr18_5487934   Sample    C    G        0      0        2 
  18   chr18_5499061     AAsi    A    T        0      0        2 
  18   chr18_5499061     AKia    A    T        0      0        2 
  18   chr18_5499061     AOna    A    T        0      0        2 
  18   chr18_5499061     ASom    A    T        0      0        2 
  18   chr18_5499061     HCab    A    T        0      0        2 
  18   chr18_5499061     HPrz    A    T        0      0        2 
  18   chr18_5499061     ZBoe    A    T      0.5      1        2 
  18   chr18_5499061     ZGre    A    T        0      0        2 
  18   chr18_5499061     ZHar    A    T        0      0        2 
  18   chr18_5499061   Sample    A    T        0      0        2 
  18   chr18_5532335     AAsi    T    A        0      0        2 
  18   chr18_5532335     AKia    T    A        0      0        2 
  18   chr18_5532335     AOna    T    A        0      0        2 
  18   chr18_5532335     ASom    T    A        0      0        2 
  18   chr18_5532335     HCab    T    A        1      2        2 
  18   chr18_5532335     HPrz    T    A        1      2        2 
  18   chr18_5532335     ZBoe    T    A        0      0        2 
  18   chr18_5532335     ZGre    T    A        0      0        2 
  18   chr18_5532335     ZHar    T    A        0      0        2 
  18   chr18_5532335   Sample    T    A        0      0        2 
  18   chr18_5533958     AAsi    G    C        0      0        2 
  18   chr18_5533958     AKia    G    C        0      0        2 
  18   chr18_5533958     AOna    G    C        0      0        2 
  18   chr18_5533958     ASom    G    C        0      0        2 
  18   chr18_5533958     HCab    G    C        1      2        2 
  18   chr18_5533958     HPrz    G    C        1      2        2 
  18   chr18_5533958     ZBoe    G    C        0      0        2 
  18   chr18_5533958     ZGre    G    C        0      0        2 
  18   chr18_5533958     ZHar    G    C        0      0        2 
  18   chr18_5533958   Sample    G    C        0      0        2 
  18   chr18_5535560     AAsi    C    A        0      0        2 
  18   chr18_5535560     AKia    C    A        0      0        2 
  18   chr18_5535560     AOna    C    A        0      0        2 
  18   chr18_5535560     ASom    C    A        0      0        2 
  18   chr18_5535560     HCab    C    A        1      2        2 
  18   chr18_5535560     HPrz    C    A        1      2        2 
  18   chr18_5535560     ZBoe    C    A        0      0        2 
  18   chr18_5535560     ZGre    C    A        0      0        2 
  18   chr18_5535560     ZHar    C    A        0      0        2 
  18   chr18_5535560   Sample    C    A        0      0        2 
  18   chr18_5561202     AAsi    C    A        0      0        2 
  18   chr18_5561202     AKia    C    A        1      2        2 
  18   chr18_5561202     AOna    C    A        1      2        2 
  18   chr18_5561202     ASom    C    A        0      0        2 
  18   chr18_5561202     HCab    C    A        0      0        2 
  18   chr18_5561202     HPrz    C    A        0      0        2 
  18   chr18_5561202     ZBoe    C    A        0      0        2 
  18   chr18_5561202     ZGre    C    A        0      0        2 
  18   chr18_5561202     ZHar    C    A        0      0        2 
  18   chr18_5561202   Sample    C    A        0      0        2 
  18   chr18_5582490     AAsi    A    T        0      0        2 
  18   chr18_5582490     AKia    A    T        0      0        2 
  18   chr18_5582490     AOna    A    T        0      0        2 
  18   chr18_5582490     ASom    A    T        0      0        2 
  18   chr18_5582490     HCab    A    T        0      0        2 
  18   chr18_5582490     HPrz    A    T      0.5      1        2 
  18   chr18_5582490     ZBoe    A    T        0      0        2 
  18   chr18_5582490     ZGre    A    T        0      0        2 
  18   chr18_5582490     ZHar    A    T        0      0        2 
  18   chr18_5582490   Sample    A    T        0      0        2 
  18   chr18_5586850     AAsi    A    C        0      0        2 
  18   chr18_5586850     AKia    A    C        0      0        2 
  18   chr18_5586850     AOna    A    C        0      0        2 
  18   chr18_5586850     ASom    A    C        0      0        2 
  18   chr18_5586850     HCab    A    C        0      0        2 
  18   chr18_5586850     HPrz    A    C        0      0        2 
  18   chr18_5586850     ZBoe    A    C        1      2        2 
  18   chr18_5586850     ZGre    A    C        0      0        2 
  18   chr18_5586850     ZHar    A    C        0      0        2 
  18   chr18_5586850   Sample    A    C        0      0        2 
  18   chr18_5608983     AAsi    A    T        0      0        2 
  18   chr18_5608983     AKia    A    T        0      0        2 
  18   chr18_5608983     AOna    A    T        0      0        2 
  18   chr18_5608983     ASom    A    T        0      0        2 
  18   chr18_5608983     HCab    A    T        0      0        2 
  18   chr18_5608983     HPrz    A    T        0      0        2 
  18   chr18_5608983     ZBoe    A    T        0      0        2 
  18   chr18_5608983     ZGre    A    T        1      2        2 
  18   chr18_5608983     ZHar    A    T        0      0        2 
  18   chr18_5608983   Sample    A    T        0      0        2 
  18   chr18_5613509     AAsi    A    C        0      0        2 
  18   chr18_5613509     AKia    A    C        0      0        2 
  18   chr18_5613509     AOna    A    C        0      0        2 
  18   chr18_5613509     ASom    A    C        0      0        2 
  18   chr18_5613509     HCab    A    C      0.5      1        2 
  18   chr18_5613509     HPrz    A    C        0      0        2 
  18   chr18_5613509     ZBoe    A    C        0      0        2 
  18   chr18_5613509     ZGre    A    C        0      0        2 
  18   chr18_5613509     ZHar    A    C        0      0        2 
  18   chr18_5613509   Sample    A    C        0      0        2 
  18   chr18_5614517     AAsi    C    G        1      2        2 
  18   chr18_5614517     AKia    C    G        1      2        2 
  18   chr18_5614517     AOna    C    G        1      2        2 
  18   chr18_5614517     ASom    C    G        1      2        2 
  18   chr18_5614517     HCab    C    G        0      0        2 
  18   chr18_5614517     HPrz    C    G        0      0        2 
  18   chr18_5614517     ZBoe    C    G        0      0        2 
  18   chr18_5614517     ZGre    C    G        0      0        2 
  18   chr18_5614517     ZHar    C    G        0      0        2 
  18   chr18_5614517   Sample    C    G        1      2        2 
  18   chr18_5628868     AAsi    G    C        0      0        2 
  18   chr18_5628868     AKia    G    C        0      0        2 
  18   chr18_5628868     AOna    G    C        0      0        2 
  18   chr18_5628868     ASom    G    C        0      0        2 
  18   chr18_5628868     HCab    G    C        0      0        2 
  18   chr18_5628868     HPrz    G    C        0      0        2 
  18   chr18_5628868     ZBoe    G    C        0      0        2 
  18   chr18_5628868     ZGre    G    C        1      2        2 
  18   chr18_5628868     ZHar    G    C        0      0        2 
  18   chr18_5628868   Sample    G    C        0      0        2 
  18   chr18_5635793     AAsi    A    T        0      0        2 
  18   chr18_5635793     AKia    A    T        0      0        2 
  18   chr18_5635793     AOna    A    T        0      0        2 
  18   chr18_5635793     ASom    A    T        0      0        2 
  18   chr18_5635793     HCab    A    T        0      0        2 
  18   chr18_5635793     HPrz    A    T        0      0        2 
  18   chr18_5635793     ZBoe    A    T        0      0        2 
  18   chr18_5635793     ZGre    A    T        1      2        2 
  18   chr18_5635793     ZHar    A    T        0      0        2 
  18   chr18_5635793   Sample    A    T        0      0        2 
  18   chr18_5666202     AAsi    A    T        1      2        2 
  18   chr18_5666202     AKia    A    T        0      0        2 
  18   chr18_5666202     AOna    A    T        0      0        2 
  18   chr18_5666202     ASom    A    T        1      2        2 
  18   chr18_5666202     HCab    A    T        1      2        2 
  18   chr18_5666202     HPrz    A    T        1      2        2 
  18   chr18_5666202     ZBoe    A    T        0      0        2 
  18   chr18_5666202     ZGre    A    T        0      0        2 
  18   chr18_5666202     ZHar    A    T        0      0        2 
  18   chr18_5666202   Sample    A    T        1      2        2 
  18   chr18_5669852     AAsi    G    C        1      2        2 
  18   chr18_5669852     AKia    G    C        0      0        2 
  18   chr18_5669852     AOna    G    C        0      0        2 
  18   chr18_5669852     ASom    G    C        1      2        2 
  18   chr18_5669852     HCab    G    C        0      0        2 
  18   chr18_5669852     HPrz    G    C        0      0        2 
  18   chr18_5669852     ZBoe    G    C        0      0        2 
  18   chr18_5669852     ZGre    G    C        0      0        2 
  18   chr18_5669852     ZHar    G    C        0      0        2 
  18   chr18_5669852   Sample    G    C        1      2        2 
  18   chr18_5673183     AAsi    A    T        0      0        2 
  18   chr18_5673183     AKia    A    T        0      0        2 
  18   chr18_5673183     AOna    A    T        0      0        2 
  18   chr18_5673183     ASom    A    T        0      0        2 
  18   chr18_5673183     HCab    A    T        1      2        2 
  18   chr18_5673183     HPrz    A    T        1      2        2 
  18   chr18_5673183     ZBoe    A    T        0      0        2 
  18   chr18_5673183     ZGre    A    T        0      0        2 
  18   chr18_5673183     ZHar    A    T        0      0        2 
  18   chr18_5673183   Sample    A    T        0      0        2 
  18   chr18_5696715     AAsi    T    A        0      0        2 
  18   chr18_5696715     AKia    T    A        0      0        2 
  18   chr18_5696715     AOna    T    A        0      0        2 
  18   chr18_5696715     ASom    T    A      0.5      1        2 
  18   chr18_5696715     HCab    T    A        0      0        2 
  18   chr18_5696715     HPrz    T    A        0      0        2 
  18   chr18_5696715     ZBoe    T    A        0      0        2 
  18   chr18_5696715     ZGre    T    A        0      0        2 
  18   chr18_5696715     ZHar    T    A        0      0        2 
  18   chr18_5696715   Sample    T    A        0      0        2 
  18   chr18_5709117     AAsi    A    T        0      0        2 
  18   chr18_5709117     AKia    A    T        0      0        2 
  18   chr18_5709117     AOna    A    T        0      0        2 
  18   chr18_5709117     ASom    A    T        0      0        2 
  18   chr18_5709117     HCab    A    T        0      0        2 
  18   chr18_5709117     HPrz    A    T      0.5      1        2 
  18   chr18_5709117     ZBoe    A    T        0      0        2 
  18   chr18_5709117     ZGre    A    T        0      0        2 
  18   chr18_5709117     ZHar    A    T        0      0        2 
  18   chr18_5709117   Sample    A    T        0      0        2 
  18   chr18_5741958     AAsi    T    G        0      0        2 
  18   chr18_5741958     AKia    T    G        0      0        2 
  18   chr18_5741958     AOna    T    G        0      0        2 
  18   chr18_5741958     ASom    T    G        0      0        2 
  18   chr18_5741958     HCab    T    G        0      0        2 
  18   chr18_5741958     HPrz    T    G      0.5      1        2 
  18   chr18_5741958     ZBoe    T    G        0      0        2 
  18   chr18_5741958     ZGre    T    G        0      0        2 
  18   chr18_5741958     ZHar    T    G        0      0        2 
  18   chr18_5741958   Sample    T    G        0      0        2 
  18   chr18_5745030     AAsi    C    G        0      0        2 
  18   chr18_5745030     AKia    C    G        0      0        2 
  18   chr18_5745030     AOna    C    G        0      0        2 
  18   chr18_5745030     ASom    C    G        0      0        2 
  18   chr18_5745030     HCab    C    G        0      0        2 
  18   chr18_5745030     HPrz    C    G        0      0        2 
  18   chr18_5745030     ZBoe    C    G        1      2        2 
  18   chr18_5745030     ZGre    C    G        0      0        2 
  18   chr18_5745030     ZHar    C    G        0      0        2 
  18   chr18_5745030   Sample    C    G        0      0        2 
  18   chr18_5752584     AAsi    A    C        0      0        2 
  18   chr18_5752584     AKia    A    C        0      0        2 
  18   chr18_5752584     AOna    A    C        0      0        2 
  18   chr18_5752584     ASom    A    C        0      0        2 
  18   chr18_5752584     HCab    A    C        1      2        2 
  18   chr18_5752584     HPrz    A    C        1      2        2 
  18   chr18_5752584     ZBoe    A    C        0      0        2 
  18   chr18_5752584     ZGre    A    C        0      0        2 
  18   chr18_5752584     ZHar    A    C        0      0        2 
  18   chr18_5752584   Sample    A    C        0      0        2 
  18   chr18_5771546     AAsi    G    C        0      0        2 
  18   chr18_5771546     AKia    G    C        0      0        2 
  18   chr18_5771546     AOna    G    C        0      0        2 
  18   chr18_5771546     ASom    G    C        0      0        2 
  18   chr18_5771546     HCab    G    C        0      0        2 
  18   chr18_5771546     HPrz    G    C        0      0        2 
  18   chr18_5771546     ZBoe    G    C        0      0        2 
  18   chr18_5771546     ZGre    G    C      0.5      1        2 
  18   chr18_5771546     ZHar    G    C        0      0        2 
  18   chr18_5771546   Sample    G    C        0      0        2 
  18   chr18_5830155     AAsi    A    C        0      0        2 
  18   chr18_5830155     AKia    A    C        0      0        2 
  18   chr18_5830155     AOna    A    C        0      0        2 
  18   chr18_5830155     ASom    A    C        0      0        2 
  18   chr18_5830155     HCab    A    C        0      0        2 
  18   chr18_5830155     HPrz    A    C        0      0        2 
  18   chr18_5830155     ZBoe    A    C        0      0        2 
  18   chr18_5830155     ZGre    A    C        0      0        2 
  18   chr18_5830155     ZHar    A    C      0.5      1        2 
  18   chr18_5830155   Sample    A    C        0      0        2 
  18   chr18_5850270     AAsi    A    T        0      0        2 
  18   chr18_5850270     AKia    A    T        0      0        2 
  18   chr18_5850270     AOna    A    T        0      0        2 
  18   chr18_5850270     ASom    A    T        0      0        2 
  18   chr18_5850270     HCab    A    T        0      0        2 
  18   chr18_5850270     HPrz    A    T        0      0        2 
  18   chr18_5850270     ZBoe    A    T        0      0        2 
  18   chr18_5850270     ZGre    A    T        0      0        2 
  18   chr18_5850270     ZHar    A    T        1      2        2 
  18   chr18_5850270   Sample    A    T        0      0        2 
  18   chr18_5879660     AAsi    T    A        0      0        2 
  18   chr18_5879660     AKia    T    A        0      0        2 
  18   chr18_5879660     AOna    T    A        0      0        2 
  18   chr18_5879660     ASom    T    A        0      0        2 
  18   chr18_5879660     HCab    T    A        1      2        2 
  18   chr18_5879660     HPrz    T    A        1      2        2 
  18   chr18_5879660     ZBoe    T    A        0      0        2 
  18   chr18_5879660     ZGre    T    A        0      0        2 
  18   chr18_5879660     ZHar    T    A        0      0        2 
  18   chr18_5879660   Sample    T    A        0      0        2 
  18   chr18_5888297     AAsi    A    C        0      0        2 
  18   chr18_5888297     AKia    A    C        0      0        2 
  18   chr18_5888297     AOna    A    C        0      0        2 
  18   chr18_5888297     ASom    A    C        0      0        2 
  18   chr18_5888297     HCab    A    C        1      2        2 
  18   chr18_5888297     HPrz    A    C        1      2        2 
  18   chr18_5888297     ZBoe    A    C        0      0        2 
  18   chr18_5888297     ZGre    A    C        0      0        2 
  18   chr18_5888297     ZHar    A    C        0      0        2 
  18   chr18_5888297   Sample    A    C        0      0        2 
  18   chr18_5900524     AAsi    A    T        0      0        2 
  18   chr18_5900524     AKia    A    T        0      0        2 
  18   chr18_5900524     AOna    A    T        0      0        2 
  18   chr18_5900524     ASom    A    T        0      0        2 
  18   chr18_5900524     HCab    A    T        1      2        2 
  18   chr18_5900524     HPrz    A    T        1      2        2 
  18   chr18_5900524     ZBoe    A    T        0      0        2 
  18   chr18_5900524     ZGre    A    T        0      0        2 
  18   chr18_5900524     ZHar    A    T        0      0        2 
  18   chr18_5900524   Sample    A    T        0      0        2 
  18   chr18_5950065     AAsi    C    G        0      0        2 
  18   chr18_5950065     AKia    C    G        1      2        2 
  18   chr18_5950065     AOna    C    G        0      0        2 
  18   chr18_5950065     ASom    C    G        0      0        2 
  18   chr18_5950065     HCab    C    G        0      0        2 
  18   chr18_5950065     HPrz    C    G        0      0        2 
  18   chr18_5950065     ZBoe    C    G        0      0        2 
  18   chr18_5950065     ZGre    C    G        0      0        2 
  18   chr18_5950065     ZHar    C    G        0      0        2 
  18   chr18_5950065   Sample    C    G        0      0        2 
  18   chr18_5954833     AAsi    A    C        0      0        2 
  18   chr18_5954833     AKia    A    C        0      0        2 
  18   chr18_5954833     AOna    A    C        0      0        2 
  18   chr18_5954833     ASom    A    C        0      0        2 
  18   chr18_5954833     HCab    A    C        0      0        2 
  18   chr18_5954833     HPrz    A    C        0      0        2 
  18   chr18_5954833     ZBoe    A    C        0      0        2 
  18   chr18_5954833     ZGre    A    C        0      0        2 
  18   chr18_5954833     ZHar    A    C      0.5      1        2 
  18   chr18_5954833   Sample    A    C        0      0        2 
  18   chr18_5955447     AAsi    C    A        0      0        2 
  18   chr18_5955447     AKia    C    A        0      0        2 
  18   chr18_5955447     AOna    C    A        0      0        2 
  18   chr18_5955447     ASom    C    A        0      0        2 
  18   chr18_5955447     HCab    C    A        0      0        2 
  18   chr18_5955447     HPrz    C    A        0      0        2 
  18   chr18_5955447     ZBoe    C    A      0.5      1        2 
  18   chr18_5955447     ZGre    C    A        0      0        2 
  18   chr18_5955447     ZHar    C    A        0      0        2 
  18   chr18_5955447   Sample    C    A        0      0        2 
  18   chr18_5958995     AAsi    G    T        0      0        2 
  18   chr18_5958995     AKia    G    T        0      0        2 
  18   chr18_5958995     AOna    G    T        0      0        2 
  18   chr18_5958995     ASom    G    T        0      0        2 
  18   chr18_5958995     HCab    G    T        0      0        2 
  18   chr18_5958995     HPrz    G    T        0      0        2 
  18   chr18_5958995     ZBoe    G    T        0      0        2 
  18   chr18_5958995     ZGre    G    T        0      0        2 
  18   chr18_5958995     ZHar    G    T        1      2        2 
  18   chr18_5958995   Sample    G    T        0      0        2 
  18   chr18_5980759     AAsi    G    C        0      0        2 
  18   chr18_5980759     AKia    G    C        0      0        2 
  18   chr18_5980759     AOna    G    C        0      0        2 
  18   chr18_5980759     ASom    G    C        0      0        2 
  18   chr18_5980759     HCab    G    C      0.5      1        2 
  18   chr18_5980759     HPrz    G    C        0      0        2 
  18   chr18_5980759     ZBoe    G    C        0      0        2 
  18   chr18_5980759     ZGre    G    C        0      0        2 
  18   chr18_5980759     ZHar    G    C        0      0        2 
  18   chr18_5980759   Sample    G    C        0      0        2 
  18   chr18_6012668     AAsi    C    A        0      0        2 
  18   chr18_6012668     AKia    C    A        0      0        2 
  18   chr18_6012668     AOna    C    A        0      0        2 
  18   chr18_6012668     ASom    C    A        0      0        2 
  18   chr18_6012668     HCab    C    A        0      0        2 
  18   chr18_6012668     HPrz    C    A        0      0        2 
  18   chr18_6012668     ZBoe    C    A      0.5      1        2 
  18   chr18_6012668     ZGre    C    A        0      0        2 
  18   chr18_6012668     ZHar    C    A        0      0        2 
  18   chr18_6012668   Sample    C    A        0      0        2 
  18   chr18_6088852     AAsi    A    T        0      0        2 
  18   chr18_6088852     AKia    A    T        0      0        2 
  18   chr18_6088852     AOna    A    T        0      0        2 
  18   chr18_6088852     ASom    A    T        0      0        2 
  18   chr18_6088852     HCab    A    T        0      0        2 
  18   chr18_6088852     HPrz    A    T      0.5      1        2 
  18   chr18_6088852     ZBoe    A    T        0      0        2 
  18   chr18_6088852     ZGre    A    T        0      0        2 
  18   chr18_6088852     ZHar    A    T        0      0        2 
  18   chr18_6088852   Sample    A    T        0      0        2 
  18   chr18_6089122     AAsi    A    C        0      0        2 
  18   chr18_6089122     AKia    A    C        0      0        2 
  18   chr18_6089122     AOna    A    C        0      0        2 
  18   chr18_6089122     ASom    A    C        0      0        2 
  18   chr18_6089122     HCab    A    C        1      2        2 
  18   chr18_6089122     HPrz    A    C        1      2        2 
  18   chr18_6089122     ZBoe    A    C        0      0        2 
  18   chr18_6089122     ZGre    A    C        0      0        2 
  18   chr18_6089122     ZHar    A    C        0      0        2 
  18   chr18_6089122   Sample    A    C        0      0        2 
  18   chr18_6107062     AAsi    G    C        0      0        2 
  18   chr18_6107062     AKia    G    C        0      0        2 
  18   chr18_6107062     AOna    G    C        0      0        2 
  18   chr18_6107062     ASom    G    C        0      0        2 
  18   chr18_6107062     HCab    G    C        0      0        2 
  18   chr18_6107062     HPrz    G    C        0      0        2 
  18   chr18_6107062     ZBoe    G    C        0      0        2 
  18   chr18_6107062     ZGre    G    C        0      0        2 
  18   chr18_6107062     ZHar    G    C        1      2        2 
  18   chr18_6107062   Sample    G    C        0      0        2 
  18   chr18_6111949     AAsi    C    A        0      0        2 
  18   chr18_6111949     AKia    C    A        1      2        2 
  18   chr18_6111949     AOna    C    A        1      2        2 
  18   chr18_6111949     ASom    C    A        0      0        2 
  18   chr18_6111949     HCab    C    A        0      0        2 
  18   chr18_6111949     HPrz    C    A        0      0        2 
  18   chr18_6111949     ZBoe    C    A        0      0        2 
  18   chr18_6111949     ZGre    C    A        0      0        2 
  18   chr18_6111949     ZHar    C    A        0      0        2 
  18   chr18_6111949   Sample    C    A        0      0        2 
  18   chr18_6121673     AAsi    T    G        0      0        2 
  18   chr18_6121673     AKia    T    G        0      0        2 
  18   chr18_6121673     AOna    T    G        0      0        2 
  18   chr18_6121673     ASom    T    G        0      0        2 
  18   chr18_6121673     HCab    T    G        1      2        2 
  18   chr18_6121673     HPrz    T    G        1      2        2 
  18   chr18_6121673     ZBoe    T    G        0      0        2 
  18   chr18_6121673     ZGre    T    G        0      0        2 
  18   chr18_6121673     ZHar    T    G        0      0        2 
  18   chr18_6121673   Sample    T    G        0      0        2 
  18   chr18_6145578     AAsi    A    T        0      0        2 
  18   chr18_6145578     AKia    A    T        0      0        2 
  18   chr18_6145578     AOna    A    T        0      0        2 
  18   chr18_6145578     ASom    A    T        0      0        2 
  18   chr18_6145578     HCab    A    T      0.5      1        2 
  18   chr18_6145578     HPrz    A    T      0.5      1        2 
  18   chr18_6145578     ZBoe    A    T        0      0        2 
  18   chr18_6145578     ZGre    A    T        0      0        2 
  18   chr18_6145578     ZHar    A    T        0      0        2 
  18   chr18_6145578   Sample    A    T        0      0        2 
  18   chr18_6148653     AAsi    G    T        0      0        2 
  18   chr18_6148653     AKia    G    T        0      0        2 
  18   chr18_6148653     AOna    G    T        0      0        2 
  18   chr18_6148653     ASom    G    T        0      0        2 
  18   chr18_6148653     HCab    G    T        0      0        2 
  18   chr18_6148653     HPrz    G    T        0      0        2 
  18   chr18_6148653     ZBoe    G    T      0.5      1        2 
  18   chr18_6148653     ZGre    G    T        0      0        2 
  18   chr18_6148653     ZHar    G    T        0      0        2 
  18   chr18_6148653   Sample    G    T        0      0        2 
  18   chr18_6168119     AAsi    G    T        0      0        2 
  18   chr18_6168119     AKia    G    T        0      0        2 
  18   chr18_6168119     AOna    G    T        0      0        2 
  18   chr18_6168119     ASom    G    T        0      0        2 
  18   chr18_6168119     HCab    G    T        1      2        2 
  18   chr18_6168119     HPrz    G    T        1      2        2 
  18   chr18_6168119     ZBoe    G    T        0      0        2 
  18   chr18_6168119     ZGre    G    T        0      0        2 
  18   chr18_6168119     ZHar    G    T        0      0        2 
  18   chr18_6168119   Sample    G    T        0      0        2 
  18   chr18_6174016     AAsi    A    C        0      0        2 
  18   chr18_6174016     AKia    A    C        0      0        2 
  18   chr18_6174016     AOna    A    C        0      0        2 
  18   chr18_6174016     ASom    A    C        0      0        2 
  18   chr18_6174016     HCab    A    C        0      0        2 
  18   chr18_6174016     HPrz    A    C        0      0        2 
  18   chr18_6174016     ZBoe    A    C      0.5      1        2 
  18   chr18_6174016     ZGre    A    C        0      0        2 
  18   chr18_6174016     ZHar    A    C        0      0        2 
  18   chr18_6174016   Sample    A    C        0      0        2 
  18   chr18_6200434     AAsi    G    T        0      0        2 
  18   chr18_6200434     AKia    G    T        0      0        2 
  18   chr18_6200434     AOna    G    T        0      0        2 
  18   chr18_6200434     ASom    G    T        0      0        2 
  18   chr18_6200434     HCab    G    T        0      0        2 
  18   chr18_6200434     HPrz    G    T      0.5      1        2 
  18   chr18_6200434     ZBoe    G    T        0      0        2 
  18   chr18_6200434     ZGre    G    T        0      0        2 
  18   chr18_6200434     ZHar    G    T        0      0        2 
  18   chr18_6200434   Sample    G    T        0      0        2 
  18   chr18_6218637     AAsi    T    G        0      0        2 
  18   chr18_6218637     AKia    T    G        0      0        2 
  18   chr18_6218637     AOna    T    G        0      0        2 
  18   chr18_6218637     ASom    T    G        0      0        2 
  18   chr18_6218637     HCab    T    G        0      0        2 
  18   chr18_6218637     HPrz    T    G        0      0        2 
  18   chr18_6218637     ZBoe    T    G        0      0        2 
  18   chr18_6218637     ZGre    T    G        1      2        2 
  18   chr18_6218637     ZHar    T    G        0      0        2 
  18   chr18_6218637   Sample    T    G        0      0        2 
  18   chr18_6228433     AAsi    A    C        0      0        2 
  18   chr18_6228433     AKia    A    C        0      0        2 
  18   chr18_6228433     AOna    A    C        0      0        2 
  18   chr18_6228433     ASom    A    C        0      0        2 
  18   chr18_6228433     HCab    A    C        0      0        2 
  18   chr18_6228433     HPrz    A    C        0      0        2 
  18   chr18_6228433     ZBoe    A    C        0      0        2 
  18   chr18_6228433     ZGre    A    C        0      0        2 
  18   chr18_6228433     ZHar    A    C      0.5      1        2 
  18   chr18_6228433   Sample    A    C        0      0        2 
  18   chr18_6230403     AAsi    T    G        0      0        2 
  18   chr18_6230403     AKia    T    G        0      0        2 
  18   chr18_6230403     AOna    T    G        0      0        2 
  18   chr18_6230403     ASom    T    G        0      0        2 
  18   chr18_6230403     HCab    T    G        0      0        2 
  18   chr18_6230403     HPrz    T    G        0      0        2 
  18   chr18_6230403     ZBoe    T    G        0      0        2 
  18   chr18_6230403     ZGre    T    G        1      2        2 
  18   chr18_6230403     ZHar    T    G        0      0        2 
  18   chr18_6230403   Sample    T    G        0      0        2 
  18   chr18_6234494     AAsi    G    T        0      0        2 
  18   chr18_6234494     AKia    G    T        0      0        2 
  18   chr18_6234494     AOna    G    T        0      0        2 
  18   chr18_6234494     ASom    G    T        0      0        2 
  18   chr18_6234494     HCab    G    T        1      2        2 
  18   chr18_6234494     HPrz    G    T        1      2        2 
  18   chr18_6234494     ZBoe    G    T        0      0        2 
  18   chr18_6234494     ZGre    G    T        0      0        2 
  18   chr18_6234494     ZHar    G    T        0      0        2 
  18   chr18_6234494   Sample    G    T        0      0        2 
  18   chr18_6236040     AAsi    T    G        0      0        2 
  18   chr18_6236040     AKia    T    G        0      0        2 
  18   chr18_6236040     AOna    T    G        0      0        2 
  18   chr18_6236040     ASom    T    G        0      0        2 
  18   chr18_6236040     HCab    T    G        1      2        2 
  18   chr18_6236040     HPrz    T    G        1      2        2 
  18   chr18_6236040     ZBoe    T    G        0      0        2 
  18   chr18_6236040     ZGre    T    G        0      0        2 
  18   chr18_6236040     ZHar    T    G        0      0        2 
  18   chr18_6236040   Sample    T    G        0      0        2 
  18   chr18_6244323     AAsi    A    T        0      0        2 
  18   chr18_6244323     AKia    A    T        0      0        2 
  18   chr18_6244323     AOna    A    T        0      0        2 
  18   chr18_6244323     ASom    A    T        0      0        2 
  18   chr18_6244323     HCab    A    T        1      2        2 
  18   chr18_6244323     HPrz    A    T        1      2        2 
  18   chr18_6244323     ZBoe    A    T        0      0        2 
  18   chr18_6244323     ZGre    A    T        0      0        2 
  18   chr18_6244323     ZHar    A    T        0      0        2 
  18   chr18_6244323   Sample    A    T        0      0        2 
  18   chr18_6245394     AAsi    A    T        0      0        2 
  18   chr18_6245394     AKia    A    T        0      0        2 
  18   chr18_6245394     AOna    A    T        0      0        2 
  18   chr18_6245394     ASom    A    T        0      0        2 
  18   chr18_6245394     HCab    A    T        1      2        2 
  18   chr18_6245394     HPrz    A    T        1      2        2 
  18   chr18_6245394     ZBoe    A    T        0      0        2 
  18   chr18_6245394     ZGre    A    T        0      0        2 
  18   chr18_6245394     ZHar    A    T        0      0        2 
  18   chr18_6245394   Sample    A    T        0      0        2 
  18   chr18_6245456     AAsi    A    T        1      2        2 
  18   chr18_6245456     AKia    A    T        0      0        2 
  18   chr18_6245456     AOna    A    T        0      0        2 
  18   chr18_6245456     ASom    A    T        0      0        2 
  18   chr18_6245456     HCab    A    T        0      0        2 
  18   chr18_6245456     HPrz    A    T        0      0        2 
  18   chr18_6245456     ZBoe    A    T        0      0        2 
  18   chr18_6245456     ZGre    A    T        0      0        2 
  18   chr18_6245456     ZHar    A    T        0      0        2 
  18   chr18_6245456   Sample    A    T        0      0        2 
  18   chr18_6263629     AAsi    G    T        0      0        2 
  18   chr18_6263629     AKia    G    T        0      0        2 
  18   chr18_6263629     AOna    G    T        0      0        2 
  18   chr18_6263629     ASom    G    T        0      0        2 
  18   chr18_6263629     HCab    G    T        1      2        2 
  18   chr18_6263629     HPrz    G    T        1      2        2 
  18   chr18_6263629     ZBoe    G    T        0      0        2 
  18   chr18_6263629     ZGre    G    T        0      0        2 
  18   chr18_6263629     ZHar    G    T        0      0        2 
  18   chr18_6263629   Sample    G    T        0      0        2 
  18   chr18_6321563     AAsi    G    T        0      0        2 
  18   chr18_6321563     AKia    G    T        0      0        2 
  18   chr18_6321563     AOna    G    T        0      0        2 
  18   chr18_6321563     ASom    G    T        0      0        2 
  18   chr18_6321563     HCab    G    T        0      0        2 
  18   chr18_6321563     HPrz    G    T        0      0        2 
  18   chr18_6321563     ZBoe    G    T        1      2        2 
  18   chr18_6321563     ZGre    G    T        0      0        2 
  18   chr18_6321563     ZHar    G    T        0      0        2 
  18   chr18_6321563   Sample    G    T        0      0        2 
  18   chr18_6342406     AAsi    C    A      0.5      1        2 
  18   chr18_6342406     AKia    C    A        0      0        2 
  18   chr18_6342406     AOna    C    A        0      0        2 
  18   chr18_6342406     ASom    C    A        0      0        2 
  18   chr18_6342406     HCab    C    A        0      0        2 
  18   chr18_6342406     HPrz    C    A        0      0        2 
  18   chr18_6342406     ZBoe    C    A        0      0        2 
  18   chr18_6342406     ZGre    C    A        0      0        2 
  18   chr18_6342406     ZHar    C    A        0      0        2 
  18   chr18_6342406   Sample    C    A        0      0        2 
  18   chr18_6344029     AAsi    T    A        0      0        2 
  18   chr18_6344029     AKia    T    A        0      0        2 
  18   chr18_6344029     AOna    T    A        0      0        2 
  18   chr18_6344029     ASom    T    A        0      0        2 
  18   chr18_6344029     HCab    T    A        0      0        2 
  18   chr18_6344029     HPrz    T    A        0      0        2 
  18   chr18_6344029     ZBoe    T    A        1      2        2 
  18   chr18_6344029     ZGre    T    A        0      0        2 
  18   chr18_6344029     ZHar    T    A        0      0        2 
  18   chr18_6344029   Sample    T    A        0      0        2 
  18   chr18_6344918     AAsi    A    C        0      0        2 
  18   chr18_6344918     AKia    A    C        0      0        2 
  18   chr18_6344918     AOna    A    C        0      0        2 
  18   chr18_6344918     ASom    A    C        0      0        2 
  18   chr18_6344918     HCab    A    C        0      0        2 
  18   chr18_6344918     HPrz    A    C        0      0        2 
  18   chr18_6344918     ZBoe    A    C        1      2        2 
  18   chr18_6344918     ZGre    A    C        0      0        2 
  18   chr18_6344918     ZHar    A    C        0      0        2 
  18   chr18_6344918   Sample    A    C        0      0        2 
  18   chr18_6370215     AAsi    G    T        0      0        2 
  18   chr18_6370215     AKia    G    T        0      0        2 
  18   chr18_6370215     AOna    G    T        0      0        2 
  18   chr18_6370215     ASom    G    T        0      0        2 
  18   chr18_6370215     HCab    G    T        1      2        2 
  18   chr18_6370215     HPrz    G    T        1      2        2 
  18   chr18_6370215     ZBoe    G    T        0      0        2 
  18   chr18_6370215     ZGre    G    T        0      0        2 
  18   chr18_6370215     ZHar    G    T        0      0        2 
  18   chr18_6370215   Sample    G    T        0      0        2 
  18   chr18_6384144     AAsi    A    C      0.5      1        2 
  18   chr18_6384144     AKia    A    C        0      0        2 
  18   chr18_6384144     AOna    A    C        0      0        2 
  18   chr18_6384144     ASom    A    C        0      0        2 
  18   chr18_6384144     HCab    A    C        0      0        2 
  18   chr18_6384144     HPrz    A    C        0      0        2 
  18   chr18_6384144     ZBoe    A    C        0      0        2 
  18   chr18_6384144     ZGre    A    C        0      0        2 
  18   chr18_6384144     ZHar    A    C        0      0        2 
  18   chr18_6384144   Sample    A    C        0      0        2 
  18   chr18_6452204     AAsi    A    C        0      0        2 
  18   chr18_6452204     AKia    A    C        0      0        2 
  18   chr18_6452204     AOna    A    C        0      0        2 
  18   chr18_6452204     ASom    A    C        0      0        2 
  18   chr18_6452204     HCab    A    C        0      0        2 
  18   chr18_6452204     HPrz    A    C        0      0        2 
  18   chr18_6452204     ZBoe    A    C        0      0        2 
  18   chr18_6452204     ZGre    A    C        0      0        2 
  18   chr18_6452204     ZHar    A    C        1      2        2 
  18   chr18_6452204   Sample    A    C        0      0        2 
  18   chr18_6487694     AAsi    C    G        0      0        2 
  18   chr18_6487694     AKia    C    G        0      0        2 
  18   chr18_6487694     AOna    C    G        0      0        2 
  18   chr18_6487694     ASom    C    G        0      0        2 
  18   chr18_6487694     HCab    C    G        0      0        2 
  18   chr18_6487694     HPrz    C    G        0      0        2 
  18   chr18_6487694     ZBoe    C    G        0      0        2 
  18   chr18_6487694     ZGre    C    G      0.5      1        2 
  18   chr18_6487694     ZHar    C    G        0      0        2 
  18   chr18_6487694   Sample    C    G        0      0        2 
  18   chr18_6516441     AAsi    T    A        0      0        2 
  18   chr18_6516441     AKia    T    A        0      0        2 
  18   chr18_6516441     AOna    T    A        0      0        2 
  18   chr18_6516441     ASom    T    A        0      0        2 
  18   chr18_6516441     HCab    T    A        0      0        2 
  18   chr18_6516441     HPrz    T    A        0      0        2 
  18   chr18_6516441     ZBoe    T    A        0      0        2 
  18   chr18_6516441     ZGre    T    A        0      0        2 
  18   chr18_6516441     ZHar    T    A      0.5      1        2 
  18   chr18_6516441   Sample    T    A        0      0        2 
  18   chr18_6521744     AAsi    A    T        0      0        2 
  18   chr18_6521744     AKia    A    T        0      0        2 
  18   chr18_6521744     AOna    A    T        0      0        2 
  18   chr18_6521744     ASom    A    T        0      0        2 
  18   chr18_6521744     HCab    A    T      0.5      1        2 
  18   chr18_6521744     HPrz    A    T      0.5      1        2 
  18   chr18_6521744     ZBoe    A    T        0      0        2 
  18   chr18_6521744     ZGre    A    T        0      0        2 
  18   chr18_6521744     ZHar    A    T        0      0        2 
  18   chr18_6521744   Sample    A    T        0      0        2 
  18   chr18_6535818     AAsi    T    A        0      0        2 
  18   chr18_6535818     AKia    T    A        1      2        2 
  18   chr18_6535818     AOna    T    A        1      2        2 
  18   chr18_6535818     ASom    T    A        0      0        2 
  18   chr18_6535818     HCab    T    A        0      0        2 
  18   chr18_6535818     HPrz    T    A        0      0        2 
  18   chr18_6535818     ZBoe    T    A        0      0        2 
  18   chr18_6535818     ZGre    T    A        0      0        2 
  18   chr18_6535818     ZHar    T    A        0      0        2 
  18   chr18_6535818   Sample    T    A        0      0        2 
  18   chr18_6548683     AAsi    A    C        0      0        2 
  18   chr18_6548683     AKia    A    C        0      0        2 
  18   chr18_6548683     AOna    A    C        0      0        2 
  18   chr18_6548683     ASom    A    C        0      0        2 
  18   chr18_6548683     HCab    A    C        0      0        2 
  18   chr18_6548683     HPrz    A    C        0      0        2 
  18   chr18_6548683     ZBoe    A    C        0      0        2 
  18   chr18_6548683     ZGre    A    C        0      0        2 
  18   chr18_6548683     ZHar    A    C      0.5      1        2 
  18   chr18_6548683   Sample    A    C        0      0        2 
  18   chr18_6562217     AAsi    G    T        0      0        2 
  18   chr18_6562217     AKia    G    T      0.5      1        2 
  18   chr18_6562217     AOna    G    T        0      0        2 
  18   chr18_6562217     ASom    G    T        0      0        2 
  18   chr18_6562217     HCab    G    T        0      0        2 
  18   chr18_6562217     HPrz    G    T        0      0        2 
  18   chr18_6562217     ZBoe    G    T        0      0        2 
  18   chr18_6562217     ZGre    G    T        0      0        2 
  18   chr18_6562217     ZHar    G    T        0      0        2 
  18   chr18_6562217   Sample    G    T        0      0        2 
  18   chr18_6571749     AAsi    A    C        0      0        2 
  18   chr18_6571749     AKia    A    C        0      0        2 
  18   chr18_6571749     AOna    A    C        0      0        2 
  18   chr18_6571749     ASom    A    C        0      0        2 
  18   chr18_6571749     HCab    A    C        0      0        2 
  18   chr18_6571749     HPrz    A    C        0      0        2 
  18   chr18_6571749     ZBoe    A    C      0.5      1        2 
  18   chr18_6571749     ZGre    A    C        0      0        2 
  18   chr18_6571749     ZHar    A    C        0      0        2 
  18   chr18_6571749   Sample    A    C        0      0        2 
  18   chr18_6597844     AAsi    T    G        0      0        2 
  18   chr18_6597844     AKia    T    G        0      0        2 
  18   chr18_6597844     AOna    T    G        0      0        2 
  18   chr18_6597844     ASom    T    G        0      0        2 
  18   chr18_6597844     HCab    T    G        1      2        2 
  18   chr18_6597844     HPrz    T    G        1      2        2 
  18   chr18_6597844     ZBoe    T    G        0      0        2 
  18   chr18_6597844     ZGre    T    G        0      0        2 
  18   chr18_6597844     ZHar    T    G        0      0        2 
  18   chr18_6597844   Sample    T    G        0      0        2 
  18   chr18_6610957     AAsi    C    G        1      2        2 
  18   chr18_6610957     AKia    C    G        0      0        2 
  18   chr18_6610957     AOna    C    G        0      0        2 
  18   chr18_6610957     ASom    C    G        1      2        2 
  18   chr18_6610957     HCab    C    G        0      0        2 
  18   chr18_6610957     HPrz    C    G        0      0        2 
  18   chr18_6610957     ZBoe    C    G        0      0        2 
  18   chr18_6610957     ZGre    C    G        0      0        2 
  18   chr18_6610957     ZHar    C    G        0      0        2 
  18   chr18_6610957   Sample    C    G        1      2        2 
  18   chr18_6615863     AAsi    A    C        0      0        2 
  18   chr18_6615863     AKia    A    C        0      0        2 
  18   chr18_6615863     AOna    A    C        0      0        2 
  18   chr18_6615863     ASom    A    C        0      0        2 
  18   chr18_6615863     HCab    A    C        0      0        2 
  18   chr18_6615863     HPrz    A    C        0      0        2 
  18   chr18_6615863     ZBoe    A    C        1      2        2 
  18   chr18_6615863     ZGre    A    C        0      0        2 
  18   chr18_6615863     ZHar    A    C        0      0        2 
  18   chr18_6615863   Sample    A    C        0      0        2 
  18   chr18_6622274     AAsi    G    C        0      0        2 
  18   chr18_6622274     AKia    G    C        0      0        2 
  18   chr18_6622274     AOna    G    C        0      0        2 
  18   chr18_6622274     ASom    G    C        0      0        2 
  18   chr18_6622274     HCab    G    C        0      0        2 
  18   chr18_6622274     HPrz    G    C        0      0        2 
  18   chr18_6622274     ZBoe    G    C        0      0        2 
  18   chr18_6622274     ZGre    G    C        1      2        2 
  18   chr18_6622274     ZHar    G    C        0      0        2 
  18   chr18_6622274   Sample    G    C        0      0        2 
  18   chr18_6623798     AAsi    A    T        0      0        2 
  18   chr18_6623798     AKia    A    T        1      2        2 
  18   chr18_6623798     AOna    A    T        1      2        2 
  18   chr18_6623798     ASom    A    T        0      0        2 
  18   chr18_6623798     HCab    A    T        0      0        2 
  18   chr18_6623798     HPrz    A    T        0      0        2 
  18   chr18_6623798     ZBoe    A    T        0      0        2 
  18   chr18_6623798     ZGre    A    T        0      0        2 
  18   chr18_6623798     ZHar    A    T        0      0        2 
  18   chr18_6623798   Sample    A    T        0      0        2 
  18   chr18_6637678     AAsi    C    A        0      0        2 
  18   chr18_6637678     AKia    C    A      0.5      1        2 
  18   chr18_6637678     AOna    C    A        0      0        2 
  18   chr18_6637678     ASom    C    A        0      0        2 
  18   chr18_6637678     HCab    C    A        0      0        2 
  18   chr18_6637678     HPrz    C    A        0      0        2 
  18   chr18_6637678     ZBoe    C    A        0      0        2 
  18   chr18_6637678     ZGre    C    A        0      0        2 
  18   chr18_6637678     ZHar    C    A        0      0        2 
  18   chr18_6637678   Sample    C    A        0      0        2 
  18   chr18_6643578     AAsi    T    A      0.5      1        2 
  18   chr18_6643578     AKia    T    A        0      0        2 
  18   chr18_6643578     AOna    T    A        0      0        2 
  18   chr18_6643578     ASom    T    A        0      0        2 
  18   chr18_6643578     HCab    T    A        0      0        2 
  18   chr18_6643578     HPrz    T    A        0      0        2 
  18   chr18_6643578     ZBoe    T    A        0      0        2 
  18   chr18_6643578     ZGre    T    A        0      0        2 
  18   chr18_6643578     ZHar    T    A        0      0        2 
  18   chr18_6643578   Sample    T    A        0      0        2 
  18   chr18_6652662     AAsi    C    A        0      0        2 
  18   chr18_6652662     AKia    C    A        0      0        2 
  18   chr18_6652662     AOna    C    A        0      0        2 
  18   chr18_6652662     ASom    C    A        0      0        2 
  18   chr18_6652662     HCab    C    A        0      0        2 
  18   chr18_6652662     HPrz    C    A        0      0        2 
  18   chr18_6652662     ZBoe    C    A      0.5      1        2 
  18   chr18_6652662     ZGre    C    A        0      0        2 
  18   chr18_6652662     ZHar    C    A        0      0        2 
  18   chr18_6652662   Sample    C    A        0      0        2 
  18   chr18_6665130     AAsi    G    T        0      0        2 
  18   chr18_6665130     AKia    G    T        0      0        2 
  18   chr18_6665130     AOna    G    T        0      0        2 
  18   chr18_6665130     ASom    G    T        0      0        2 
  18   chr18_6665130     HCab    G    T        1      2        2 
  18   chr18_6665130     HPrz    G    T        1      2        2 
  18   chr18_6665130     ZBoe    G    T        0      0        2 
  18   chr18_6665130     ZGre    G    T        0      0        2 
  18   chr18_6665130     ZHar    G    T        0      0        2 
  18   chr18_6665130   Sample    G    T        0      0        2 
  18   chr18_6708056     AAsi    C    A        1      2        2 
  18   chr18_6708056     AKia    C    A        0      0        2 
  18   chr18_6708056     AOna    C    A        0      0        2 
  18   chr18_6708056     ASom    C    A        1      2        2 
  18   chr18_6708056     HCab    C    A        0      0        2 
  18   chr18_6708056     HPrz    C    A        0      0        2 
  18   chr18_6708056     ZBoe    C    A        0      0        2 
  18   chr18_6708056     ZGre    C    A        0      0        2 
  18   chr18_6708056     ZHar    C    A        0      0        2 
  18   chr18_6708056   Sample    C    A        1      2        2 
  18   chr18_6711628     AAsi    G    T        1      2        2 
  18   chr18_6711628     AKia    G    T        0      0        2 
  18   chr18_6711628     AOna    G    T        0      0        2 
  18   chr18_6711628     ASom    G    T        1      2        2 
  18   chr18_6711628     HCab    G    T        0      0        2 
  18   chr18_6711628     HPrz    G    T        0      0        2 
  18   chr18_6711628     ZBoe    G    T        0      0        2 
  18   chr18_6711628     ZGre    G    T        0      0        2 
  18   chr18_6711628     ZHar    G    T        0      0        2 
  18   chr18_6711628   Sample    G    T        1      2        2 
  18   chr18_6739458     AAsi    G    C        0      0        2 
  18   chr18_6739458     AKia    G    C        1      2        2 
  18   chr18_6739458     AOna    G    C        0      0        2 
  18   chr18_6739458     ASom    G    C        0      0        2 
  18   chr18_6739458     HCab    G    C        0      0        2 
  18   chr18_6739458     HPrz    G    C        0      0        2 
  18   chr18_6739458     ZBoe    G    C        0      0        2 
  18   chr18_6739458     ZGre    G    C        0      0        2 
  18   chr18_6739458     ZHar    G    C        0      0        2 
  18   chr18_6739458   Sample    G    C        0      0        2 
  18   chr18_6742603     AAsi    C    A        0      0        2 
  18   chr18_6742603     AKia    C    A        0      0        2 
  18   chr18_6742603     AOna    C    A        0      0        2 
  18   chr18_6742603     ASom    C    A        0      0        2 
  18   chr18_6742603     HCab    C    A        1      2        2 
  18   chr18_6742603     HPrz    C    A      0.5      1        2 
  18   chr18_6742603     ZBoe    C    A        0      0        2 
  18   chr18_6742603     ZGre    C    A        0      0        2 
  18   chr18_6742603     ZHar    C    A        0      0        2 
  18   chr18_6742603   Sample    C    A        0      0        2 
  18   chr18_6767754     AAsi    T    G        0      0        2 
  18   chr18_6767754     AKia    T    G        1      2        2 
  18   chr18_6767754     AOna    T    G        1      2        2 
  18   chr18_6767754     ASom    T    G        0      0        2 
  18   chr18_6767754     HCab    T    G        0      0        2 
  18   chr18_6767754     HPrz    T    G        0      0        2 
  18   chr18_6767754     ZBoe    T    G        0      0        2 
  18   chr18_6767754     ZGre    T    G        0      0        2 
  18   chr18_6767754     ZHar    T    G        0      0        2 
  18   chr18_6767754   Sample    T    G        0      0        2 
  18   chr18_6769088     AAsi    T    A        0      0        2 
  18   chr18_6769088     AKia    T    A        0      0        2 
  18   chr18_6769088     AOna    T    A        0      0        2 
  18   chr18_6769088     ASom    T    A        0      0        2 
  18   chr18_6769088     HCab    T    A        0      0        2 
  18   chr18_6769088     HPrz    T    A      0.5      1        2 
  18   chr18_6769088     ZBoe    T    A        0      0        2 
  18   chr18_6769088     ZGre    T    A        0      0        2 
  18   chr18_6769088     ZHar    T    A        0      0        2 
  18   chr18_6769088   Sample    T    A        0      0        2 
  18   chr18_6780005     AAsi    C    G        0      0        2 
  18   chr18_6780005     AKia    C    G        0      0        2 
  18   chr18_6780005     AOna    C    G        0      0        2 
  18   chr18_6780005     ASom    C    G        0      0        2 
  18   chr18_6780005     HCab    C    G        0      0        2 
  18   chr18_6780005     HPrz    C    G        0      0        2 
  18   chr18_6780005     ZBoe    C    G        0      0        2 
  18   chr18_6780005     ZGre    C    G        0      0        2 
  18   chr18_6780005     ZHar    C    G        1      2        2 
  18   chr18_6780005   Sample    C    G        0      0        2 
  18   chr18_6780939     AAsi    G    C        0      0        2 
  18   chr18_6780939     AKia    G    C        0      0        2 
  18   chr18_6780939     AOna    G    C        0      0        2 
  18   chr18_6780939     ASom    G    C        0      0        2 
  18   chr18_6780939     HCab    G    C        1      2        2 
  18   chr18_6780939     HPrz    G    C        1      2        2 
  18   chr18_6780939     ZBoe    G    C        0      0        2 
  18   chr18_6780939     ZGre    G    C        0      0        2 
  18   chr18_6780939     ZHar    G    C        0      0        2 
  18   chr18_6780939   Sample    G    C        0      0        2 
  18   chr18_6802839     AAsi    G    C        0      0        2 
  18   chr18_6802839     AKia    G    C        1      2        2 
  18   chr18_6802839     AOna    G    C        1      2        2 
  18   chr18_6802839     ASom    G    C        0      0        2 
  18   chr18_6802839     HCab    G    C        0      0        2 
  18   chr18_6802839     HPrz    G    C        0      0        2 
  18   chr18_6802839     ZBoe    G    C        0      0        2 
  18   chr18_6802839     ZGre    G    C        0      0        2 
  18   chr18_6802839     ZHar    G    C        0      0        2 
  18   chr18_6802839   Sample    G    C        0      0        2 
  18   chr18_6803298     AAsi    A    C        0      0        2 
  18   chr18_6803298     AKia    A    C        0      0        2 
  18   chr18_6803298     AOna    A    C        0      0        2 
  18   chr18_6803298     ASom    A    C      0.5      1        2 
  18   chr18_6803298     HCab    A    C        0      0        2 
  18   chr18_6803298     HPrz    A    C        0      0        2 
  18   chr18_6803298     ZBoe    A    C        0      0        2 
  18   chr18_6803298     ZGre    A    C        0      0        2 
  18   chr18_6803298     ZHar    A    C        0      0        2 
  18   chr18_6803298   Sample    A    C        0      0        2 
  18   chr18_6804871     AAsi    G    T        0      0        2 
  18   chr18_6804871     AKia    G    T        0      0        2 
  18   chr18_6804871     AOna    G    T        0      0        2 
  18   chr18_6804871     ASom    G    T        0      0        2 
  18   chr18_6804871     HCab    G    T        1      2        2 
  18   chr18_6804871     HPrz    G    T        1      2        2 
  18   chr18_6804871     ZBoe    G    T        0      0        2 
  18   chr18_6804871     ZGre    G    T        0      0        2 
  18   chr18_6804871     ZHar    G    T        0      0        2 
  18   chr18_6804871   Sample    G    T        0      0        2 
  18   chr18_6818989     AAsi    T    G        0      0        2 
  18   chr18_6818989     AKia    T    G        0      0        2 
  18   chr18_6818989     AOna    T    G        0      0        2 
  18   chr18_6818989     ASom    T    G        0      0        2 
  18   chr18_6818989     HCab    T    G        0      0        2 
  18   chr18_6818989     HPrz    T    G        0      0        2 
  18   chr18_6818989     ZBoe    T    G        1      2        2 
  18   chr18_6818989     ZGre    T    G        0      0        2 
  18   chr18_6818989     ZHar    T    G        0      0        2 
  18   chr18_6818989   Sample    T    G        0      0        2 
  18   chr18_6885571     AAsi    A    C        0      0        2 
  18   chr18_6885571     AKia    A    C        0      0        2 
  18   chr18_6885571     AOna    A    C        0      0        2 
  18   chr18_6885571     ASom    A    C        0      0        2 
  18   chr18_6885571     HCab    A    C        0      0        2 
  18   chr18_6885571     HPrz    A    C        0      0        2 
  18   chr18_6885571     ZBoe    A    C        0      0        2 
  18   chr18_6885571     ZGre    A    C        0      0        2 
  18   chr18_6885571     ZHar    A    C        1      2        2 
  18   chr18_6885571   Sample    A    C        0      0        2 
  18   chr18_6904384     AAsi    T    A        0      0        2 
  18   chr18_6904384     AKia    T    A        0      0        2 
  18   chr18_6904384     AOna    T    A        0      0        2 
  18   chr18_6904384     ASom    T    A        0      0        2 
  18   chr18_6904384     HCab    T    A        0      0        2 
  18   chr18_6904384     HPrz    T    A        0      0        2 
  18   chr18_6904384     ZBoe    T    A        0      0        2 
  18   chr18_6904384     ZGre    T    A        0      0        2 
  18   chr18_6904384     ZHar    T    A        1      2        2 
  18   chr18_6904384   Sample    T    A        0      0        2 
  18   chr18_6929917     AAsi    G    C        1      2        2 
  18   chr18_6929917     AKia    G    C        0      0        2 
  18   chr18_6929917     AOna    G    C        0      0        2 
  18   chr18_6929917     ASom    G    C        1      2        2 
  18   chr18_6929917     HCab    G    C        0      0        2 
  18   chr18_6929917     HPrz    G    C        0      0        2 
  18   chr18_6929917     ZBoe    G    C        0      0        2 
  18   chr18_6929917     ZGre    G    C        0      0        2 
  18   chr18_6929917     ZHar    G    C        0      0        2 
  18   chr18_6929917   Sample    G    C        1      2        2 
  18   chr18_6934916     AAsi    A    C        0      0        2 
  18   chr18_6934916     AKia    A    C        0      0        2 
  18   chr18_6934916     AOna    A    C        0      0        2 
  18   chr18_6934916     ASom    A    C        0      0        2 
  18   chr18_6934916     HCab    A    C        0      0        2 
  18   chr18_6934916     HPrz    A    C        0      0        2 
  18   chr18_6934916     ZBoe    A    C        0      0        2 
  18   chr18_6934916     ZGre    A    C        1      2        2 
  18   chr18_6934916     ZHar    A    C        0      0        2 
  18   chr18_6934916   Sample    A    C        0      0        2 
  18   chr18_6978866     AAsi    T    A        0      0        2 
  18   chr18_6978866     AKia    T    A        0      0        2 
  18   chr18_6978866     AOna    T    A        0      0        2 
  18   chr18_6978866     ASom    T    A        0      0        2 
  18   chr18_6978866     HCab    T    A        0      0        2 
  18   chr18_6978866     HPrz    T    A        0      0        2 
  18   chr18_6978866     ZBoe    T    A        0      0        2 
  18   chr18_6978866     ZGre    T    A        0      0        2 
  18   chr18_6978866     ZHar    T    A        1      2        2 
  18   chr18_6978866   Sample    T    A        0      0        2 
  18   chr18_6980909     AAsi    T    G        0      0        2 
  18   chr18_6980909     AKia    T    G        0      0        2 
  18   chr18_6980909     AOna    T    G        0      0        2 
  18   chr18_6980909     ASom    T    G        0      0        2 
  18   chr18_6980909     HCab    T    G        0      0        2 
  18   chr18_6980909     HPrz    T    G        0      0        2 
  18   chr18_6980909     ZBoe    T    G        0      0        2 
  18   chr18_6980909     ZGre    T    G        0      0        2 
  18   chr18_6980909     ZHar    T    G        1      2        2 
  18   chr18_6980909   Sample    T    G        0      0        2 
  18   chr18_6985492     AAsi    T    A        0      0        2 
  18   chr18_6985492     AKia    T    A        0      0        2 
  18   chr18_6985492     AOna    T    A        0      0        2 
  18   chr18_6985492     ASom    T    A        0      0        2 
  18   chr18_6985492     HCab    T    A        0      0        2 
  18   chr18_6985492     HPrz    T    A        0      0        2 
  18   chr18_6985492     ZBoe    T    A        1      2        2 
  18   chr18_6985492     ZGre    T    A        0      0        2 
  18   chr18_6985492     ZHar    T    A        0      0        2 
  18   chr18_6985492   Sample    T    A        0      0        2 
  18   chr18_6993340     AAsi    G    T        0      0        2 
  18   chr18_6993340     AKia    G    T        0      0        2 
  18   chr18_6993340     AOna    G    T        0      0        2 
  18   chr18_6993340     ASom    G    T        0      0        2 
  18   chr18_6993340     HCab    G    T        0      0        2 
  18   chr18_6993340     HPrz    G    T        0      0        2 
  18   chr18_6993340     ZBoe    G    T        1      2        2 
  18   chr18_6993340     ZGre    G    T        1      2        2 
  18   chr18_6993340     ZHar    G    T        1      2        2 
  18   chr18_6993340   Sample    G    T        0      0        2 
  18   chr18_6994541     AAsi    C    G        0      0        2 
  18   chr18_6994541     AKia    C    G        0      0        2 
  18   chr18_6994541     AOna    C    G        0      0        2 
  18   chr18_6994541     ASom    C    G        0      0        2 
  18   chr18_6994541     HCab    C    G        1      2        2 
  18   chr18_6994541     HPrz    C    G        1      2        2 
  18   chr18_6994541     ZBoe    C    G        0      0        2 
  18   chr18_6994541     ZGre    C    G        0      0        2 
  18   chr18_6994541     ZHar    C    G        0      0        2 
  18   chr18_6994541   Sample    C    G        0      0        2 
  18   chr18_7008833     AAsi    A    C        0      0        2 
  18   chr18_7008833     AKia    A    C        0      0        2 
  18   chr18_7008833     AOna    A    C        0      0        2 
  18   chr18_7008833     ASom    A    C        0      0        2 
  18   chr18_7008833     HCab    A    C        0      0        2 
  18   chr18_7008833     HPrz    A    C        0      0        2 
  18   chr18_7008833     ZBoe    A    C        0      0        2 
  18   chr18_7008833     ZGre    A    C      0.5      1        2 
  18   chr18_7008833     ZHar    A    C        0      0        2 
  18   chr18_7008833   Sample    A    C        0      0        2 
  18   chr18_7016477     AAsi    C    A        0      0        2 
  18   chr18_7016477     AKia    C    A        0      0        2 
  18   chr18_7016477     AOna    C    A        0      0        2 
  18   chr18_7016477     ASom    C    A        0      0        2 
  18   chr18_7016477     HCab    C    A        0      0        2 
  18   chr18_7016477     HPrz    C    A        0      0        2 
  18   chr18_7016477     ZBoe    C    A        0      0        2 
  18   chr18_7016477     ZGre    C    A        1      2        2 
  18   chr18_7016477     ZHar    C    A        0      0        2 
  18   chr18_7016477   Sample    C    A        0      0        2 
  18   chr18_7025023     AAsi    C    G        0      0        2 
  18   chr18_7025023     AKia    C    G        0      0        2 
  18   chr18_7025023     AOna    C    G        0      0        2 
  18   chr18_7025023     ASom    C    G        0      0        2 
  18   chr18_7025023     HCab    C    G        0      0        2 
  18   chr18_7025023     HPrz    C    G      0.5      1        2 
  18   chr18_7025023     ZBoe    C    G        0      0        2 
  18   chr18_7025023     ZGre    C    G        0      0        2 
  18   chr18_7025023     ZHar    C    G        0      0        2 
  18   chr18_7025023   Sample    C    G        0      0        2 
  18   chr18_7030554     AAsi    A    C        0      0        2 
  18   chr18_7030554     AKia    A    C        0      0        2 
  18   chr18_7030554     AOna    A    C        0      0        2 
  18   chr18_7030554     ASom    A    C        0      0        2 
  18   chr18_7030554     HCab    A    C        1      2        2 
  18   chr18_7030554     HPrz    A    C        1      2        2 
  18   chr18_7030554     ZBoe    A    C        0      0        2 
  18   chr18_7030554     ZGre    A    C        0      0        2 
  18   chr18_7030554     ZHar    A    C        0      0        2 
  18   chr18_7030554   Sample    A    C        0      0        2 
  18   chr18_7043133     AAsi    C    A        0      0        2 
  18   chr18_7043133     AKia    C    A        0      0        2 
  18   chr18_7043133     AOna    C    A        0      0        2 
  18   chr18_7043133     ASom    C    A        0      0        2 
  18   chr18_7043133     HCab    C    A        0      0        2 
  18   chr18_7043133     HPrz    C    A        0      0        2 
  18   chr18_7043133     ZBoe    C    A        1      2        2 
  18   chr18_7043133     ZGre    C    A        0      0        2 
  18   chr18_7043133     ZHar    C    A        0      0        2 
  18   chr18_7043133   Sample    C    A        0      0        2 
  18   chr18_7048830     AAsi    T    A        0      0        2 
  18   chr18_7048830     AKia    T    A        0      0        2 
  18   chr18_7048830     AOna    T    A        0      0        2 
  18   chr18_7048830     ASom    T    A        0      0        2 
  18   chr18_7048830     HCab    T    A        1      2        2 
  18   chr18_7048830     HPrz    T    A        1      2        2 
  18   chr18_7048830     ZBoe    T    A        0      0        2 
  18   chr18_7048830     ZGre    T    A        0      0        2 
  18   chr18_7048830     ZHar    T    A        0      0        2 
  18   chr18_7048830   Sample    T    A        0      0        2 
  18   chr18_7072763     AAsi    G    T        0      0        2 
  18   chr18_7072763     AKia    G    T        0      0        2 
  18   chr18_7072763     AOna    G    T        0      0        2 
  18   chr18_7072763     ASom    G    T        0      0        2 
  18   chr18_7072763     HCab    G    T        0      0        2 
  18   chr18_7072763     HPrz    G    T        0      0        2 
  18   chr18_7072763     ZBoe    G    T        0      0        2 
  18   chr18_7072763     ZGre    G    T        0      0        2 
  18   chr18_7072763     ZHar    G    T      0.5      1        2 
  18   chr18_7072763   Sample    G    T        0      0        2 
  18   chr18_7081333     AAsi    C    A        0      0        2 
  18   chr18_7081333     AKia    C    A        0      0        2 
  18   chr18_7081333     AOna    C    A        0      0        2 
  18   chr18_7081333     ASom    C    A        0      0        2 
  18   chr18_7081333     HCab    C    A        0      0        2 
  18   chr18_7081333     HPrz    C    A      0.5      1        2 
  18   chr18_7081333     ZBoe    C    A        0      0        2 
  18   chr18_7081333     ZGre    C    A        0      0        2 
  18   chr18_7081333     ZHar    C    A        0      0        2 
  18   chr18_7081333   Sample    C    A        0      0        2 
  18   chr18_7091189     AAsi    A    C        0      0        2 
  18   chr18_7091189     AKia    A    C        0      0        2 
  18   chr18_7091189     AOna    A    C        0      0        2 
  18   chr18_7091189     ASom    A    C        0      0        2 
  18   chr18_7091189     HCab    A    C        0      0        2 
  18   chr18_7091189     HPrz    A    C      0.5      1        2 
  18   chr18_7091189     ZBoe    A    C        0      0        2 
  18   chr18_7091189     ZGre    A    C        0      0        2 
  18   chr18_7091189     ZHar    A    C        0      0        2 
  18   chr18_7091189   Sample    A    C        0      0        2 
  18   chr18_7111303     AAsi    C    G        0      0        2 
  18   chr18_7111303     AKia    C    G        0      0        2 
  18   chr18_7111303     AOna    C    G        1      2        2 
  18   chr18_7111303     ASom    C    G        0      0        2 
  18   chr18_7111303     HCab    C    G        0      0        2 
  18   chr18_7111303     HPrz    C    G        0      0        2 
  18   chr18_7111303     ZBoe    C    G        0      0        2 
  18   chr18_7111303     ZGre    C    G        0      0        2 
  18   chr18_7111303     ZHar    C    G        0      0        2 
  18   chr18_7111303   Sample    C    G        0      0        2 
  18   chr18_7111365     AAsi    A    T        0      0        2 
  18   chr18_7111365     AKia    A    T        0      0        2 
  18   chr18_7111365     AOna    A    T        0      0        2 
  18   chr18_7111365     ASom    A    T        0      0        2 
  18   chr18_7111365     HCab    A    T        0      0        2 
  18   chr18_7111365     HPrz    A    T      0.5      1        2 
  18   chr18_7111365     ZBoe    A    T        0      0        2 
  18   chr18_7111365     ZGre    A    T        0      0        2 
  18   chr18_7111365     ZHar    A    T        0      0        2 
  18   chr18_7111365   Sample    A    T        0      0        2 
  18   chr18_7135065     AAsi    G    C        0      0        2 
  18   chr18_7135065     AKia    G    C        0      0        2 
  18   chr18_7135065     AOna    G    C        0      0        2 
  18   chr18_7135065     ASom    G    C        0      0        2 
  18   chr18_7135065     HCab    G    C        1      2        2 
  18   chr18_7135065     HPrz    G    C        1      2        2 
  18   chr18_7135065     ZBoe    G    C        0      0        2 
  18   chr18_7135065     ZGre    G    C        0      0        2 
  18   chr18_7135065     ZHar    G    C        0      0        2 
  18   chr18_7135065   Sample    G    C        0      0        2 
  18   chr18_7169582     AAsi    A    C        0      0        2 
  18   chr18_7169582     AKia    A    C        0      0        2 
  18   chr18_7169582     AOna    A    C        0      0        2 
  18   chr18_7169582     ASom    A    C        0      0        2 
  18   chr18_7169582     HCab    A    C        0      0        2 
  18   chr18_7169582     HPrz    A    C        1      2        2 
  18   chr18_7169582     ZBoe    A    C        0      0        2 
  18   chr18_7169582     ZGre    A    C        0      0        2 
  18   chr18_7169582     ZHar    A    C        0      0        2 
  18   chr18_7169582   Sample    A    C        0      0        2 
  18   chr18_7172176     AAsi    G    C        0      0        2 
  18   chr18_7172176     AKia    G    C        0      0        2 
  18   chr18_7172176     AOna    G    C        0      0        2 
  18   chr18_7172176     ASom    G    C      0.5      1        2 
  18   chr18_7172176     HCab    G    C        0      0        2 
  18   chr18_7172176     HPrz    G    C        0      0        2 
  18   chr18_7172176     ZBoe    G    C        0      0        2 
  18   chr18_7172176     ZGre    G    C        0      0        2 
  18   chr18_7172176     ZHar    G    C        0      0        2 
  18   chr18_7172176   Sample    G    C        0      0        2 
  18   chr18_7206056     AAsi    G    T        0      0        2 
  18   chr18_7206056     AKia    G    T      0.5      1        2 
  18   chr18_7206056     AOna    G    T        0      0        2 
  18   chr18_7206056     ASom    G    T        0      0        2 
  18   chr18_7206056     HCab    G    T        0      0        2 
  18   chr18_7206056     HPrz    G    T        0      0        2 
  18   chr18_7206056     ZBoe    G    T        0      0        2 
  18   chr18_7206056     ZGre    G    T        0      0        2 
  18   chr18_7206056     ZHar    G    T        0      0        2 
  18   chr18_7206056   Sample    G    T        0      0        2 
  18   chr18_7211143     AAsi    C    A        0      0        2 
  18   chr18_7211143     AKia    C    A        0      0        2 
  18   chr18_7211143     AOna    C    A        0      0        2 
  18   chr18_7211143     ASom    C    A        0      0        2 
  18   chr18_7211143     HCab    C    A        1      2        2 
  18   chr18_7211143     HPrz    C    A        1      2        2 
  18   chr18_7211143     ZBoe    C    A        0      0        2 
  18   chr18_7211143     ZGre    C    A        0      0        2 
  18   chr18_7211143     ZHar    C    A        0      0        2 
  18   chr18_7211143   Sample    C    A        0      0        2 
  18   chr18_7243753     AAsi    A    T      0.5      1        2 
  18   chr18_7243753     AKia    A    T        0      0        2 
  18   chr18_7243753     AOna    A    T        0      0        2 
  18   chr18_7243753     ASom    A    T        0      0        2 
  18   chr18_7243753     HCab    A    T        0      0        2 
  18   chr18_7243753     HPrz    A    T        0      0        2 
  18   chr18_7243753     ZBoe    A    T        0      0        2 
  18   chr18_7243753     ZGre    A    T        0      0        2 
  18   chr18_7243753     ZHar    A    T        0      0        2 
  18   chr18_7243753   Sample    A    T        0      0        2 
  18   chr18_7276273     AAsi    T    G        0      0        2 
  18   chr18_7276273     AKia    T    G        0      0        2 
  18   chr18_7276273     AOna    T    G        0      0        2 
  18   chr18_7276273     ASom    T    G      0.5      1        2 
  18   chr18_7276273     HCab    T    G        0      0        2 
  18   chr18_7276273     HPrz    T    G        0      0        2 
  18   chr18_7276273     ZBoe    T    G        0      0        2 
  18   chr18_7276273     ZGre    T    G        0      0        2 
  18   chr18_7276273     ZHar    T    G        0      0        2 
  18   chr18_7276273   Sample    T    G        0      0        2 
  18   chr18_7344608     AAsi    T    A        0      0        2 
  18   chr18_7344608     AKia    T    A        0      0        2 
  18   chr18_7344608     AOna    T    A        0      0        2 
  18   chr18_7344608     ASom    T    A        0      0        2 
  18   chr18_7344608     HCab    T    A        0      0        2 
  18   chr18_7344608     HPrz    T    A      0.5      1        2 
  18   chr18_7344608     ZBoe    T    A        0      0        2 
  18   chr18_7344608     ZGre    T    A        0      0        2 
  18   chr18_7344608     ZHar    T    A        0      0        2 
  18   chr18_7344608   Sample    T    A        0      0        2 
  18   chr18_7350722     AAsi    G    T        0      0        2 
  18   chr18_7350722     AKia    G    T        0      0        2 
  18   chr18_7350722     AOna    G    T        0      0        2 
  18   chr18_7350722     ASom    G    T        0      0        2 
  18   chr18_7350722     HCab    G    T        0      0        2 
  18   chr18_7350722     HPrz    G    T        0      0        2 
  18   chr18_7350722     ZBoe    G    T        0      0        2 
  18   chr18_7350722     ZGre    G    T        0      0        2 
  18   chr18_7350722     ZHar    G    T      0.5      1        2 
  18   chr18_7350722   Sample    G    T        0      0        2 
  18   chr18_7373246     AAsi    G    C        0      0        2 
  18   chr18_7373246     AKia    G    C        0      0        2 
  18   chr18_7373246     AOna    G    C        0      0        2 
  18   chr18_7373246     ASom    G    C        0      0        2 
  18   chr18_7373246     HCab    G    C      0.5      1        2 
  18   chr18_7373246     HPrz    G    C        0      0        2 
  18   chr18_7373246     ZBoe    G    C        0      0        2 
  18   chr18_7373246     ZGre    G    C        0      0        2 
  18   chr18_7373246     ZHar    G    C        0      0        2 
  18   chr18_7373246   Sample    G    C        0      0        2 
  18   chr18_7408302     AAsi    T    G        0      0        2 
  18   chr18_7408302     AKia    T    G        0      0        2 
  18   chr18_7408302     AOna    T    G        0      0        2 
  18   chr18_7408302     ASom    T    G        0      0        2 
  18   chr18_7408302     HCab    T    G      0.5      1        2 
  18   chr18_7408302     HPrz    T    G        0      0        2 
  18   chr18_7408302     ZBoe    T    G        0      0        2 
  18   chr18_7408302     ZGre    T    G        0      0        2 
  18   chr18_7408302     ZHar    T    G        0      0        2 
  18   chr18_7408302   Sample    T    G        0      0        2 
  18   chr18_7408868     AAsi    T    A        0      0        2 
  18   chr18_7408868     AKia    T    A        0      0        2 
  18   chr18_7408868     AOna    T    A        0      0        2 
  18   chr18_7408868     ASom    T    A        0      0        2 
  18   chr18_7408868     HCab    T    A        0      0        2 
  18   chr18_7408868     HPrz    T    A        0      0        2 
  18   chr18_7408868     ZBoe    T    A        0      0        2 
  18   chr18_7408868     ZGre    T    A        1      2        2 
  18   chr18_7408868     ZHar    T    A        0      0        2 
  18   chr18_7408868   Sample    T    A        0      0        2 
  18   chr18_7412385     AAsi    A    C        0      0        2 
  18   chr18_7412385     AKia    A    C        0      0        2 
  18   chr18_7412385     AOna    A    C        0      0        2 
  18   chr18_7412385     ASom    A    C        0      0        2 
  18   chr18_7412385     HCab    A    C        0      0        2 
  18   chr18_7412385     HPrz    A    C        0      0        2 
  18   chr18_7412385     ZBoe    A    C        1      2        2 
  18   chr18_7412385     ZGre    A    C        0      0        2 
  18   chr18_7412385     ZHar    A    C        0      0        2 
  18   chr18_7412385   Sample    A    C        0      0        2 
  18   chr18_7417784     AAsi    C    A        0      0        2 
  18   chr18_7417784     AKia    C    A        1      2        2 
  18   chr18_7417784     AOna    C    A        1      2        2 
  18   chr18_7417784     ASom    C    A        0      0        2 
  18   chr18_7417784     HCab    C    A        0      0        2 
  18   chr18_7417784     HPrz    C    A        0      0        2 
  18   chr18_7417784     ZBoe    C    A        0      0        2 
  18   chr18_7417784     ZGre    C    A        0      0        2 
  18   chr18_7417784     ZHar    C    A        0      0        2 
  18   chr18_7417784   Sample    C    A        0      0        2 
  18   chr18_7438605     AAsi    A    T        0      0        2 
  18   chr18_7438605     AKia    A    T        0      0        2 
  18   chr18_7438605     AOna    A    T        0      0        2 
  18   chr18_7438605     ASom    A    T        0      0        2 
  18   chr18_7438605     HCab    A    T        1      2        2 
  18   chr18_7438605     HPrz    A    T        1      2        2 
  18   chr18_7438605     ZBoe    A    T        0      0        2 
  18   chr18_7438605     ZGre    A    T        0      0        2 
  18   chr18_7438605     ZHar    A    T        0      0        2 
  18   chr18_7438605   Sample    A    T        0      0        2 
  18   chr18_7439268     AAsi    T    G        0      0        2 
  18   chr18_7439268     AKia    T    G        0      0        2 
  18   chr18_7439268     AOna    T    G        0      0        2 
  18   chr18_7439268     ASom    T    G        0      0        2 
  18   chr18_7439268     HCab    T    G        1      2        2 
  18   chr18_7439268     HPrz    T    G        1      2        2 
  18   chr18_7439268     ZBoe    T    G        0      0        2 
  18   chr18_7439268     ZGre    T    G        0      0        2 
  18   chr18_7439268     ZHar    T    G        0      0        2 
  18   chr18_7439268   Sample    T    G        0      0        2 
  18   chr18_7458088     AAsi    C    A        0      0        2 
  18   chr18_7458088     AKia    C    A        0      0        2 
  18   chr18_7458088     AOna    C    A        0      0        2 
  18   chr18_7458088     ASom    C    A        0      0        2 
  18   chr18_7458088     HCab    C    A        0      0        2 
  18   chr18_7458088     HPrz    C    A        0      0        2 
  18   chr18_7458088     ZBoe    C    A        0      0        2 
  18   chr18_7458088     ZGre    C    A        0      0        2 
  18   chr18_7458088     ZHar    C    A        1      2        2 
  18   chr18_7458088   Sample    C    A        0      0        2 
  18   chr18_7492270     AAsi    T    G        0      0        2 
  18   chr18_7492270     AKia    T    G        0      0        2 
  18   chr18_7492270     AOna    T    G        0      0        2 
  18   chr18_7492270     ASom    T    G        0      0        2 
  18   chr18_7492270     HCab    T    G        1      2        2 
  18   chr18_7492270     HPrz    T    G        1      2        2 
  18   chr18_7492270     ZBoe    T    G        0      0        2 
  18   chr18_7492270     ZGre    T    G        0      0        2 
  18   chr18_7492270     ZHar    T    G        0      0        2 
  18   chr18_7492270   Sample    T    G        0      0        2 
  18   chr18_7526909     AAsi    G    T        0      0        2 
  18   chr18_7526909     AKia    G    T        0      0        2 
  18   chr18_7526909     AOna    G    T        0      0        2 
  18   chr18_7526909     ASom    G    T        0      0        2 
  18   chr18_7526909     HCab    G    T        0      0        2 
  18   chr18_7526909     HPrz    G    T        0      0        2 
  18   chr18_7526909     ZBoe    G    T        0      0        2 
  18   chr18_7526909     ZGre    G    T      0.5      1        2 
  18   chr18_7526909     ZHar    G    T        0      0        2 
  18   chr18_7526909   Sample    G    T        0      0        2 
  18   chr18_7531036     AAsi    A    C        0      0        2 
  18   chr18_7531036     AKia    A    C        0      0        2 
  18   chr18_7531036     AOna    A    C        0      0        2 
  18   chr18_7531036     ASom    A    C        0      0        2 
  18   chr18_7531036     HCab    A    C        0      0        2 
  18   chr18_7531036     HPrz    A    C        0      0        2 
  18   chr18_7531036     ZBoe    A    C        1      2        2 
  18   chr18_7531036     ZGre    A    C        0      0        2 
  18   chr18_7531036     ZHar    A    C        0      0        2 
  18   chr18_7531036   Sample    A    C        0      0        2 
  18   chr18_7542608     AAsi    T    G        1      2        2 
  18   chr18_7542608     AKia    T    G        0      0        2 
  18   chr18_7542608     AOna    T    G        0      0        2 
  18   chr18_7542608     ASom    T    G        0      0        2 
  18   chr18_7542608     HCab    T    G        0      0        2 
  18   chr18_7542608     HPrz    T    G        0      0        2 
  18   chr18_7542608     ZBoe    T    G        0      0        2 
  18   chr18_7542608     ZGre    T    G        0      0        2 
  18   chr18_7542608     ZHar    T    G        0      0        2 
  18   chr18_7542608   Sample    T    G        0      0        2 
  18   chr18_7543534     AAsi    T    G        0      0        2 
  18   chr18_7543534     AKia    T    G        0      0        2 
  18   chr18_7543534     AOna    T    G        0      0        2 
  18   chr18_7543534     ASom    T    G        0      0        2 
  18   chr18_7543534     HCab    T    G        0      0        2 
  18   chr18_7543534     HPrz    T    G      0.5      1        2 
  18   chr18_7543534     ZBoe    T    G        0      0        2 
  18   chr18_7543534     ZGre    T    G        0      0        2 
  18   chr18_7543534     ZHar    T    G        0      0        2 
  18   chr18_7543534   Sample    T    G        0      0        2 
  18   chr18_7585334     AAsi    C    A        0      0        2 
  18   chr18_7585334     AKia    C    A        0      0        2 
  18   chr18_7585334     AOna    C    A        0      0        2 
  18   chr18_7585334     ASom    C    A      0.5      1        2 
  18   chr18_7585334     HCab    C    A        0      0        2 
  18   chr18_7585334     HPrz    C    A        0      0        2 
  18   chr18_7585334     ZBoe    C    A        0      0        2 
  18   chr18_7585334     ZGre    C    A        0      0        2 
  18   chr18_7585334     ZHar    C    A        0      0        2 
  18   chr18_7585334   Sample    C    A        0      0        2 
  18   chr18_7591633     AAsi    C    A        0      0        2 
  18   chr18_7591633     AKia    C    A        0      0        2 
  18   chr18_7591633     AOna    C    A        0      0        2 
  18   chr18_7591633     ASom    C    A        0      0        2 
  18   chr18_7591633     HCab    C    A        0      0        2 
  18   chr18_7591633     HPrz    C    A      0.5      1        2 
  18   chr18_7591633     ZBoe    C    A        0      0        2 
  18   chr18_7591633     ZGre    C    A        0      0        2 
  18   chr18_7591633     ZHar    C    A        0      0        2 
  18   chr18_7591633   Sample    C    A        0      0        2 
  18   chr18_7605750     AAsi    G    C        0      0        2 
  18   chr18_7605750     AKia    G    C        0      0        2 
  18   chr18_7605750     AOna    G    C        1      2        2 
  18   chr18_7605750     ASom    G    C        0      0        2 
  18   chr18_7605750     HCab    G    C        0      0        2 
  18   chr18_7605750     HPrz    G    C        0      0        2 
  18   chr18_7605750     ZBoe    G    C        0      0        2 
  18   chr18_7605750     ZGre    G    C        0      0        2 
  18   chr18_7605750     ZHar    G    C        0      0        2 
  18   chr18_7605750   Sample    G    C        0      0        2 
  18   chr18_7628276     AAsi    T    A        0      0        2 
  18   chr18_7628276     AKia    T    A        0      0        2 
  18   chr18_7628276     AOna    T    A        0      0        2 
  18   chr18_7628276     ASom    T    A        0      0        2 
  18   chr18_7628276     HCab    T    A        0      0        2 
  18   chr18_7628276     HPrz    T    A        0      0        2 
  18   chr18_7628276     ZBoe    T    A        1      2        2 
  18   chr18_7628276     ZGre    T    A        0      0        2 
  18   chr18_7628276     ZHar    T    A        0      0        2 
  18   chr18_7628276   Sample    T    A        0      0        2 
  18   chr18_7630847     AAsi    T    G        0      0        2 
  18   chr18_7630847     AKia    T    G        0      0        2 
  18   chr18_7630847     AOna    T    G        0      0        2 
  18   chr18_7630847     ASom    T    G      0.5      1        2 
  18   chr18_7630847     HCab    T    G        0      0        2 
  18   chr18_7630847     HPrz    T    G        0      0        2 
  18   chr18_7630847     ZBoe    T    G        0      0        2 
  18   chr18_7630847     ZGre    T    G        0      0        2 
  18   chr18_7630847     ZHar    T    G        0      0        2 
  18   chr18_7630847   Sample    T    G        0      0        2 
  18   chr18_7631501     AAsi    G    T        0      0        2 
  18   chr18_7631501     AKia    G    T        0      0        2 
  18   chr18_7631501     AOna    G    T        0      0        2 
  18   chr18_7631501     ASom    G    T        0      0        2 
  18   chr18_7631501     HCab    G    T        0      0        2 
  18   chr18_7631501     HPrz    G    T        0      0        2 
  18   chr18_7631501     ZBoe    G    T        1      2        2 
  18   chr18_7631501     ZGre    G    T        0      0        2 
  18   chr18_7631501     ZHar    G    T        1      2        2 
  18   chr18_7631501   Sample    G    T        0      0        2 
  18   chr18_7632607     AAsi    A    T        0      0        2 
  18   chr18_7632607     AKia    A    T        0      0        2 
  18   chr18_7632607     AOna    A    T        0      0        2 
  18   chr18_7632607     ASom    A    T        0      0        2 
  18   chr18_7632607     HCab    A    T        0      0        2 
  18   chr18_7632607     HPrz    A    T      0.5      1        2 
  18   chr18_7632607     ZBoe    A    T        0      0        2 
  18   chr18_7632607     ZGre    A    T        0      0        2 
  18   chr18_7632607     ZHar    A    T        0      0        2 
  18   chr18_7632607   Sample    A    T        0      0        2 
  18   chr18_7683556     AAsi    C    G        0      0        2 
  18   chr18_7683556     AKia    C    G        0      0        2 
  18   chr18_7683556     AOna    C    G        0      0        2 
  18   chr18_7683556     ASom    C    G        0      0        2 
  18   chr18_7683556     HCab    C    G        0      0        2 
  18   chr18_7683556     HPrz    C    G        0      0        2 
  18   chr18_7683556     ZBoe    C    G        1      2        2 
  18   chr18_7683556     ZGre    C    G        0      0        2 
  18   chr18_7683556     ZHar    C    G        0      0        2 
  18   chr18_7683556   Sample    C    G        0      0        2 
  18   chr18_7684970     AAsi    A    T        0      0        2 
  18   chr18_7684970     AKia    A    T        0      0        2 
  18   chr18_7684970     AOna    A    T        0      0        2 
  18   chr18_7684970     ASom    A    T        0      0        2 
  18   chr18_7684970     HCab    A    T        0      0        2 
  18   chr18_7684970     HPrz    A    T      0.5      1        2 
  18   chr18_7684970     ZBoe    A    T        0      0        2 
  18   chr18_7684970     ZGre    A    T        0      0        2 
  18   chr18_7684970     ZHar    A    T        0      0        2 
  18   chr18_7684970   Sample    A    T        0      0        2 
  18   chr18_7698241     AAsi    C    G        0      0        2 
  18   chr18_7698241     AKia    C    G        1      2        2 
  18   chr18_7698241     AOna    C    G        0      0        2 
  18   chr18_7698241     ASom    C    G        0      0        2 
  18   chr18_7698241     HCab    C    G        0      0        2 
  18   chr18_7698241     HPrz    C    G        0      0        2 
  18   chr18_7698241     ZBoe    C    G        0      0        2 
  18   chr18_7698241     ZGre    C    G        0      0        2 
  18   chr18_7698241     ZHar    C    G        0      0        2 
  18   chr18_7698241   Sample    C    G        0      0        2 
  18   chr18_7734945     AAsi    G    C        0      0        2 
  18   chr18_7734945     AKia    G    C        0      0        2 
  18   chr18_7734945     AOna    G    C        0      0        2 
  18   chr18_7734945     ASom    G    C        0      0        2 
  18   chr18_7734945     HCab    G    C        0      0        2 
  18   chr18_7734945     HPrz    G    C      0.5      1        2 
  18   chr18_7734945     ZBoe    G    C        0      0        2 
  18   chr18_7734945     ZGre    G    C        0      0        2 
  18   chr18_7734945     ZHar    G    C        0      0        2 
  18   chr18_7734945   Sample    G    C        0      0        2 
  18   chr18_7738148     AAsi    T    A        0      0        2 
  18   chr18_7738148     AKia    T    A        0      0        2 
  18   chr18_7738148     AOna    T    A        0      0        2 
  18   chr18_7738148     ASom    T    A        0      0        2 
  18   chr18_7738148     HCab    T    A        0      0        2 
  18   chr18_7738148     HPrz    T    A        0      0        2 
  18   chr18_7738148     ZBoe    T    A        1      2        2 
  18   chr18_7738148     ZGre    T    A        1      2        2 
  18   chr18_7738148     ZHar    T    A        1      2        2 
  18   chr18_7738148   Sample    T    A        0      0        2 
  18   chr18_7749880     AAsi    G    C        0      0        2 
  18   chr18_7749880     AKia    G    C        0      0        2 
  18   chr18_7749880     AOna    G    C        0      0        2 
  18   chr18_7749880     ASom    G    C        0      0        2 
  18   chr18_7749880     HCab    G    C        1      2        2 
  18   chr18_7749880     HPrz    G    C        1      2        2 
  18   chr18_7749880     ZBoe    G    C        0      0        2 
  18   chr18_7749880     ZGre    G    C        0      0        2 
  18   chr18_7749880     ZHar    G    C        0      0        2 
  18   chr18_7749880   Sample    G    C        0      0        2 
  18   chr18_7757680     AAsi    G    C        0      0        2 
  18   chr18_7757680     AKia    G    C        0      0        2 
  18   chr18_7757680     AOna    G    C        0      0        2 
  18   chr18_7757680     ASom    G    C        0      0        2 
  18   chr18_7757680     HCab    G    C        0      0        2 
  18   chr18_7757680     HPrz    G    C        0      0        2 
  18   chr18_7757680     ZBoe    G    C        0      0        2 
  18   chr18_7757680     ZGre    G    C        0      0        2 
  18   chr18_7757680     ZHar    G    C        1      2        2 
  18   chr18_7757680   Sample    G    C        0      0        2 
  18   chr18_7804188     AAsi    C    G        0      0        2 
  18   chr18_7804188     AKia    C    G        0      0        2 
  18   chr18_7804188     AOna    C    G        0      0        2 
  18   chr18_7804188     ASom    C    G        0      0        2 
  18   chr18_7804188     HCab    C    G      0.5      1        2 
  18   chr18_7804188     HPrz    C    G        1      2        2 
  18   chr18_7804188     ZBoe    C    G        0      0        2 
  18   chr18_7804188     ZGre    C    G        0      0        2 
  18   chr18_7804188     ZHar    C    G        0      0        2 
  18   chr18_7804188   Sample    C    G        0      0        2 
  18   chr18_7807795     AAsi    C    G        1      2        2 
  18   chr18_7807795     AKia    C    G        0      0        2 
  18   chr18_7807795     AOna    C    G        0      0        2 
  18   chr18_7807795     ASom    C    G        1      2        2 
  18   chr18_7807795     HCab    C    G        1      2        2 
  18   chr18_7807795     HPrz    C    G        1      2        2 
  18   chr18_7807795     ZBoe    C    G        0      0        2 
  18   chr18_7807795     ZGre    C    G        0      0        2 
  18   chr18_7807795     ZHar    C    G        0      0        2 
  18   chr18_7807795   Sample    C    G        1      2        2 
  18   chr18_7809442     AAsi    C    A        0      0        2 
  18   chr18_7809442     AKia    C    A        0      0        2 
  18   chr18_7809442     AOna    C    A        0      0        2 
  18   chr18_7809442     ASom    C    A        0      0        2 
  18   chr18_7809442     HCab    C    A        0      0        2 
  18   chr18_7809442     HPrz    C    A        0      0        2 
  18   chr18_7809442     ZBoe    C    A        0      0        2 
  18   chr18_7809442     ZGre    C    A        0      0        2 
  18   chr18_7809442     ZHar    C    A        1      2        2 
  18   chr18_7809442   Sample    C    A        0      0        2 
  18   chr18_7816364     AAsi    T    G        0      0        2 
  18   chr18_7816364     AKia    T    G        0      0        2 
  18   chr18_7816364     AOna    T    G        0      0        2 
  18   chr18_7816364     ASom    T    G        0      0        2 
  18   chr18_7816364     HCab    T    G        0      0        2 
  18   chr18_7816364     HPrz    T    G        0      0        2 
  18   chr18_7816364     ZBoe    T    G        0      0        2 
  18   chr18_7816364     ZGre    T    G        1      2        2 
  18   chr18_7816364     ZHar    T    G        0      0        2 
  18   chr18_7816364   Sample    T    G        0      0        2 
  18   chr18_7838660     AAsi    T    G        1      2        2 
  18   chr18_7838660     AKia    T    G        0      0        2 
  18   chr18_7838660     AOna    T    G        0      0        2 
  18   chr18_7838660     ASom    T    G        1      2        2 
  18   chr18_7838660     HCab    T    G        1      2        2 
  18   chr18_7838660     HPrz    T    G        1      2        2 
  18   chr18_7838660     ZBoe    T    G        0      0        2 
  18   chr18_7838660     ZGre    T    G        0      0        2 
  18   chr18_7838660     ZHar    T    G        0      0        2 
  18   chr18_7838660   Sample    T    G        1      2        2 
  18   chr18_7858899     AAsi    G    T        1      2        2 
  18   chr18_7858899     AKia    G    T        1      2        2 
  18   chr18_7858899     AOna    G    T        1      2        2 
  18   chr18_7858899     ASom    G    T        1      2        2 
  18   chr18_7858899     HCab    G    T        0      0        2 
  18   chr18_7858899     HPrz    G    T        0      0        2 
  18   chr18_7858899     ZBoe    G    T        0      0        2 
  18   chr18_7858899     ZGre    G    T        0      0        2 
  18   chr18_7858899     ZHar    G    T        0      0        2 
  18   chr18_7858899   Sample    G    T        1      2        2 
  18   chr18_7871227     AAsi    A    T        0      0        2 
  18   chr18_7871227     AKia    A    T        0      0        2 
  18   chr18_7871227     AOna    A    T        0      0        2 
  18   chr18_7871227     ASom    A    T        0      0        2 
  18   chr18_7871227     HCab    A    T        0      0        2 
  18   chr18_7871227     HPrz    A    T      0.5      1        2 
  18   chr18_7871227     ZBoe    A    T        0      0        2 
  18   chr18_7871227     ZGre    A    T        0      0        2 
  18   chr18_7871227     ZHar    A    T        0      0        2 
  18   chr18_7871227   Sample    A    T        0      0        2 
  18   chr18_7880947     AAsi    G    T        0      0        2 
  18   chr18_7880947     AKia    G    T        0      0        2 
  18   chr18_7880947     AOna    G    T        1      2        2 
  18   chr18_7880947     ASom    G    T        0      0        2 
  18   chr18_7880947     HCab    G    T        0      0        2 
  18   chr18_7880947     HPrz    G    T        0      0        2 
  18   chr18_7880947     ZBoe    G    T        0      0        2 
  18   chr18_7880947     ZGre    G    T        0      0        2 
  18   chr18_7880947     ZHar    G    T        0      0        2 
  18   chr18_7880947   Sample    G    T        0      0        2 
  18   chr18_7892317     AAsi    T    G        0      0        2 
  18   chr18_7892317     AKia    T    G        0      0        2 
  18   chr18_7892317     AOna    T    G        0      0        2 
  18   chr18_7892317     ASom    T    G        0      0        2 
  18   chr18_7892317     HCab    T    G        1      2        2 
  18   chr18_7892317     HPrz    T    G        1      2        2 
  18   chr18_7892317     ZBoe    T    G        0      0        2 
  18   chr18_7892317     ZGre    T    G        0      0        2 
  18   chr18_7892317     ZHar    T    G        0      0        2 
  18   chr18_7892317   Sample    T    G        0      0        2 
  18   chr18_7897470     AAsi    G    T        0      0        2 
  18   chr18_7897470     AKia    G    T        0      0        2 
  18   chr18_7897470     AOna    G    T        0      0        2 
  18   chr18_7897470     ASom    G    T        0      0        2 
  18   chr18_7897470     HCab    G    T        1      2        2 
  18   chr18_7897470     HPrz    G    T      0.5      1        2 
  18   chr18_7897470     ZBoe    G    T        0      0        2 
  18   chr18_7897470     ZGre    G    T        0      0        2 
  18   chr18_7897470     ZHar    G    T        0      0        2 
  18   chr18_7897470   Sample    G    T        0      0        2 
  18   chr18_7907801     AAsi    G    C        0      0        2 
  18   chr18_7907801     AKia    G    C        0      0        2 
  18   chr18_7907801     AOna    G    C        1      2        2 
  18   chr18_7907801     ASom    G    C        0      0        2 
  18   chr18_7907801     HCab    G    C        0      0        2 
  18   chr18_7907801     HPrz    G    C        0      0        2 
  18   chr18_7907801     ZBoe    G    C        0      0        2 
  18   chr18_7907801     ZGre    G    C        0      0        2 
  18   chr18_7907801     ZHar    G    C        0      0        2 
  18   chr18_7907801   Sample    G    C        0      0        2 
  18   chr18_7921699     AAsi    G    C        0      0        2 
  18   chr18_7921699     AKia    G    C        0      0        2 
  18   chr18_7921699     AOna    G    C        0      0        2 
  18   chr18_7921699     ASom    G    C        0      0        2 
  18   chr18_7921699     HCab    G    C        0      0        2 
  18   chr18_7921699     HPrz    G    C        0      0        2 
  18   chr18_7921699     ZBoe    G    C        1      2        2 
  18   chr18_7921699     ZGre    G    C        0      0        2 
  18   chr18_7921699     ZHar    G    C        0      0        2 
  18   chr18_7921699   Sample    G    C        0      0        2 
  18   chr18_7936629     AAsi    T    A        0      0        2 
  18   chr18_7936629     AKia    T    A        0      0        2 
  18   chr18_7936629     AOna    T    A        0      0        2 
  18   chr18_7936629     ASom    T    A        0      0        2 
  18   chr18_7936629     HCab    T    A        1      2        2 
  18   chr18_7936629     HPrz    T    A        1      2        2 
  18   chr18_7936629     ZBoe    T    A        0      0        2 
  18   chr18_7936629     ZGre    T    A        0      0        2 
  18   chr18_7936629     ZHar    T    A        0      0        2 
  18   chr18_7936629   Sample    T    A        0      0        2 
  18   chr18_7937296     AAsi    T    A        1      2        2 
  18   chr18_7937296     AKia    T    A        0      0        2 
  18   chr18_7937296     AOna    T    A        0      0        2 
  18   chr18_7937296     ASom    T    A        1      2        2 
  18   chr18_7937296     HCab    T    A        0      0        2 
  18   chr18_7937296     HPrz    T    A        0      0        2 
  18   chr18_7937296     ZBoe    T    A        0      0        2 
  18   chr18_7937296     ZGre    T    A        0      0        2 
  18   chr18_7937296     ZHar    T    A        0      0        2 
  18   chr18_7937296   Sample    T    A        1      2        2 
  18   chr18_7944058     AAsi    A    C        0      0        2 
  18   chr18_7944058     AKia    A    C        0      0        2 
  18   chr18_7944058     AOna    A    C        1      2        2 
  18   chr18_7944058     ASom    A    C        0      0        2 
  18   chr18_7944058     HCab    A    C        0      0        2 
  18   chr18_7944058     HPrz    A    C        0      0        2 
  18   chr18_7944058     ZBoe    A    C        0      0        2 
  18   chr18_7944058     ZGre    A    C        0      0        2 
  18   chr18_7944058     ZHar    A    C        0      0        2 
  18   chr18_7944058   Sample    A    C        0      0        2 
  18   chr18_7951363     AAsi    G    C        0      0        2 
  18   chr18_7951363     AKia    G    C      0.5      1        2 
  18   chr18_7951363     AOna    G    C        0      0        2 
  18   chr18_7951363     ASom    G    C        0      0        2 
  18   chr18_7951363     HCab    G    C        0      0        2 
  18   chr18_7951363     HPrz    G    C        0      0        2 
  18   chr18_7951363     ZBoe    G    C        0      0        2 
  18   chr18_7951363     ZGre    G    C        0      0        2 
  18   chr18_7951363     ZHar    G    C        0      0        2 
  18   chr18_7951363   Sample    G    C        0      0        2 
  18   chr18_7968309     AAsi    T    G        0      0        2 
  18   chr18_7968309     AKia    T    G        0      0        2 
  18   chr18_7968309     AOna    T    G        0      0        2 
  18   chr18_7968309     ASom    T    G        0      0        2 
  18   chr18_7968309     HCab    T    G        0      0        2 
  18   chr18_7968309     HPrz    T    G      0.5      1        2 
  18   chr18_7968309     ZBoe    T    G        0      0        2 
  18   chr18_7968309     ZGre    T    G        0      0        2 
  18   chr18_7968309     ZHar    T    G        0      0        2 
  18   chr18_7968309   Sample    T    G        0      0        2 
  18   chr18_7975314     AAsi    T    A        0      0        2 
  18   chr18_7975314     AKia    T    A        0      0        2 
  18   chr18_7975314     AOna    T    A        0      0        2 
  18   chr18_7975314     ASom    T    A        0      0        2 
  18   chr18_7975314     HCab    T    A      0.5      1        2 
  18   chr18_7975314     HPrz    T    A      0.5      1        2 
  18   chr18_7975314     ZBoe    T    A        0      0        2 
  18   chr18_7975314     ZGre    T    A        0      0        2 
  18   chr18_7975314     ZHar    T    A        0      0        2 
  18   chr18_7975314   Sample    T    A        0      0        2 
  18   chr18_8050344     AAsi    G    T        0      0        2 
  18   chr18_8050344     AKia    G    T        0      0        2 
  18   chr18_8050344     AOna    G    T        0      0        2 
  18   chr18_8050344     ASom    G    T        0      0        2 
  18   chr18_8050344     HCab    G    T      0.5      1        2 
  18   chr18_8050344     HPrz    G    T      0.5      1        2 
  18   chr18_8050344     ZBoe    G    T        0      0        2 
  18   chr18_8050344     ZGre    G    T        0      0        2 
  18   chr18_8050344     ZHar    G    T        0      0        2 
  18   chr18_8050344   Sample    G    T        0      0        2 
  18   chr18_8091040     AAsi    C    G        0      0        2 
  18   chr18_8091040     AKia    C    G        1      2        2 
  18   chr18_8091040     AOna    C    G        1      2        2 
  18   chr18_8091040     ASom    C    G        0      0        2 
  18   chr18_8091040     HCab    C    G        0      0        2 
  18   chr18_8091040     HPrz    C    G        0      0        2 
  18   chr18_8091040     ZBoe    C    G        0      0        2 
  18   chr18_8091040     ZGre    C    G        0      0        2 
  18   chr18_8091040     ZHar    C    G        0      0        2 
  18   chr18_8091040   Sample    C    G        0      0        2 
  18   chr18_8092907     AAsi    T    G        0      0        2 
  18   chr18_8092907     AKia    T    G        0      0        2 
  18   chr18_8092907     AOna    T    G        0      0        2 
  18   chr18_8092907     ASom    T    G        0      0        2 
  18   chr18_8092907     HCab    T    G      0.5      1        2 
  18   chr18_8092907     HPrz    T    G        1      2        2 
  18   chr18_8092907     ZBoe    T    G        0      0        2 
  18   chr18_8092907     ZGre    T    G        0      0        2 
  18   chr18_8092907     ZHar    T    G        0      0        2 
  18   chr18_8092907   Sample    T    G        0      0        2 
  18   chr18_8133541     AAsi    C    G        1      2        2 
  18   chr18_8133541     AKia    C    G        0      0        2 
  18   chr18_8133541     AOna    C    G        0      0        2 
  18   chr18_8133541     ASom    C    G        1      2        2 
  18   chr18_8133541     HCab    C    G        0      0        2 
  18   chr18_8133541     HPrz    C    G        0      0        2 
  18   chr18_8133541     ZBoe    C    G        0      0        2 
  18   chr18_8133541     ZGre    C    G        0      0        2 
  18   chr18_8133541     ZHar    C    G        0      0        2 
  18   chr18_8133541   Sample    C    G        1      2        2 
  18   chr18_8142698     AAsi    C    A        1      2        2 
  18   chr18_8142698     AKia    C    A        0      0        2 
  18   chr18_8142698     AOna    C    A        0      0        2 
  18   chr18_8142698     ASom    C    A        1      2        2 
  18   chr18_8142698     HCab    C    A        0      0        2 
  18   chr18_8142698     HPrz    C    A        0      0        2 
  18   chr18_8142698     ZBoe    C    A        0      0        2 
  18   chr18_8142698     ZGre    C    A        0      0        2 
  18   chr18_8142698     ZHar    C    A        0      0        2 
  18   chr18_8142698   Sample    C    A        1      2        2 
  18   chr18_8171846     AAsi    G    C        0      0        2 
  18   chr18_8171846     AKia    G    C      0.5      1        2 
  18   chr18_8171846     AOna    G    C        0      0        2 
  18   chr18_8171846     ASom    G    C        0      0        2 
  18   chr18_8171846     HCab    G    C        0      0        2 
  18   chr18_8171846     HPrz    G    C        0      0        2 
  18   chr18_8171846     ZBoe    G    C        0      0        2 
  18   chr18_8171846     ZGre    G    C        0      0        2 
  18   chr18_8171846     ZHar    G    C        0      0        2 
  18   chr18_8171846   Sample    G    C        0      0        2 
  18   chr18_8179431     AAsi    A    C        0      0        2 
  18   chr18_8179431     AKia    A    C        0      0        2 
  18   chr18_8179431     AOna    A    C        0      0        2 
  18   chr18_8179431     ASom    A    C        0      0        2 
  18   chr18_8179431     HCab    A    C        0      0        2 
  18   chr18_8179431     HPrz    A    C        0      0        2 
  18   chr18_8179431     ZBoe    A    C        0      0        2 
  18   chr18_8179431     ZGre    A    C        0      0        2 
  18   chr18_8179431     ZHar    A    C        1      2        2 
  18   chr18_8179431   Sample    A    C        0      0        2 
  18   chr18_8193099     AAsi    G    C        0      0        2 
  18   chr18_8193099     AKia    G    C        0      0        2 
  18   chr18_8193099     AOna    G    C        0      0        2 
  18   chr18_8193099     ASom    G    C        0      0        2 
  18   chr18_8193099     HCab    G    C        0      0        2 
  18   chr18_8193099     HPrz    G    C        0      0        2 
  18   chr18_8193099     ZBoe    G    C        0      0        2 
  18   chr18_8193099     ZGre    G    C        1      2        2 
  18   chr18_8193099     ZHar    G    C        0      0        2 
  18   chr18_8193099   Sample    G    C        0      0        2 
  18   chr18_8204639     AAsi    C    G        0      0        2 
  18   chr18_8204639     AKia    C    G        0      0        2 
  18   chr18_8204639     AOna    C    G        0      0        2 
  18   chr18_8204639     ASom    C    G        0      0        2 
  18   chr18_8204639     HCab    C    G        0      0        2 
  18   chr18_8204639     HPrz    C    G        0      0        2 
  18   chr18_8204639     ZBoe    C    G        0      0        2 
  18   chr18_8204639     ZGre    C    G        0      0        2 
  18   chr18_8204639     ZHar    C    G      0.5      1        2 
  18   chr18_8204639   Sample    C    G        0      0        2 
  18   chr18_8214414     AAsi    C    G        0      0        2 
  18   chr18_8214414     AKia    C    G        0      0        2 
  18   chr18_8214414     AOna    C    G        0      0        2 
  18   chr18_8214414     ASom    C    G        1      2        2 
  18   chr18_8214414     HCab    C    G        1      2        2 
  18   chr18_8214414     HPrz    C    G        1      2        2 
  18   chr18_8214414     ZBoe    C    G        0      0        2 
  18   chr18_8214414     ZGre    C    G        0      0        2 
  18   chr18_8214414     ZHar    C    G        0      0        2 
  18   chr18_8214414   Sample    C    G        1      2        2 
  18   chr18_8231615     AAsi    A    C        0      0        2 
  18   chr18_8231615     AKia    A    C        0      0        2 
  18   chr18_8231615     AOna    A    C        0      0        2 
  18   chr18_8231615     ASom    A    C        0      0        2 
  18   chr18_8231615     HCab    A    C        1      2        2 
  18   chr18_8231615     HPrz    A    C        1      2        2 
  18   chr18_8231615     ZBoe    A    C        0      0        2 
  18   chr18_8231615     ZGre    A    C        0      0        2 
  18   chr18_8231615     ZHar    A    C        0      0        2 
  18   chr18_8231615   Sample    A    C        0      0        2 
  18   chr18_8253416     AAsi    G    T        0      0        2 
  18   chr18_8253416     AKia    G    T        0      0        2 
  18   chr18_8253416     AOna    G    T        0      0        2 
  18   chr18_8253416     ASom    G    T        0      0        2 
  18   chr18_8253416     HCab    G    T        1      2        2 
  18   chr18_8253416     HPrz    G    T      0.5      1        2 
  18   chr18_8253416     ZBoe    G    T        0      0        2 
  18   chr18_8253416     ZGre    G    T        0      0        2 
  18   chr18_8253416     ZHar    G    T        0      0        2 
  18   chr18_8253416   Sample    G    T        0      0        2 
  18   chr18_8289981     AAsi    T    A        0      0        2 
  18   chr18_8289981     AKia    T    A        0      0        2 
  18   chr18_8289981     AOna    T    A        0      0        2 
  18   chr18_8289981     ASom    T    A        0      0        2 
  18   chr18_8289981     HCab    T    A        0      0        2 
  18   chr18_8289981     HPrz    T    A        0      0        2 
  18   chr18_8289981     ZBoe    T    A        0      0        2 
  18   chr18_8289981     ZGre    T    A      0.5      1        2 
  18   chr18_8289981     ZHar    T    A        0      0        2 
  18   chr18_8289981   Sample    T    A        0      0        2 
  18   chr18_8312419     AAsi    C    A        0      0        2 
  18   chr18_8312419     AKia    C    A        0      0        2 
  18   chr18_8312419     AOna    C    A        0      0        2 
  18   chr18_8312419     ASom    C    A        0      0        2 
  18   chr18_8312419     HCab    C    A        1      2        2 
  18   chr18_8312419     HPrz    C    A        1      2        2 
  18   chr18_8312419     ZBoe    C    A        0      0        2 
  18   chr18_8312419     ZGre    C    A        0      0        2 
  18   chr18_8312419     ZHar    C    A        0      0        2 
  18   chr18_8312419   Sample    C    A        0      0        2 
  18   chr18_8321902     AAsi    C    A        0      0        2 
  18   chr18_8321902     AKia    C    A        0      0        2 
  18   chr18_8321902     AOna    C    A        0      0        2 
  18   chr18_8321902     ASom    C    A        0      0        2 
  18   chr18_8321902     HCab    C    A      0.5      1        2 
  18   chr18_8321902     HPrz    C    A      0.5      1        2 
  18   chr18_8321902     ZBoe    C    A        0      0        2 
  18   chr18_8321902     ZGre    C    A        0      0        2 
  18   chr18_8321902     ZHar    C    A        0      0        2 
  18   chr18_8321902   Sample    C    A        0      0        2 
  18   chr18_8326790     AAsi    C    G        0      0        2 
  18   chr18_8326790     AKia    C    G        0      0        2 
  18   chr18_8326790     AOna    C    G        0      0        2 
  18   chr18_8326790     ASom    C    G        0      0        2 
  18   chr18_8326790     HCab    C    G        1      2        2 
  18   chr18_8326790     HPrz    C    G        1      2        2 
  18   chr18_8326790     ZBoe    C    G        0      0        2 
  18   chr18_8326790     ZGre    C    G        0      0        2 
  18   chr18_8326790     ZHar    C    G        0      0        2 
  18   chr18_8326790   Sample    C    G        0      0        2 
  18   chr18_8334653     AAsi    A    T      0.5      1        2 
  18   chr18_8334653     AKia    A    T        0      0        2 
  18   chr18_8334653     AOna    A    T        0      0        2 
  18   chr18_8334653     ASom    A    T        0      0        2 
  18   chr18_8334653     HCab    A    T        0      0        2 
  18   chr18_8334653     HPrz    A    T        0      0        2 
  18   chr18_8334653     ZBoe    A    T        0      0        2 
  18   chr18_8334653     ZGre    A    T        0      0        2 
  18   chr18_8334653     ZHar    A    T        0      0        2 
  18   chr18_8334653   Sample    A    T        0      0        2 
  18   chr18_8348432     AAsi    T    G        1      2        2 
  18   chr18_8348432     AKia    T    G        0      0        2 
  18   chr18_8348432     AOna    T    G        0      0        2 
  18   chr18_8348432     ASom    T    G        0      0        2 
  18   chr18_8348432     HCab    T    G        0      0        2 
  18   chr18_8348432     HPrz    T    G        0      0        2 
  18   chr18_8348432     ZBoe    T    G        0      0        2 
  18   chr18_8348432     ZGre    T    G        0      0        2 
  18   chr18_8348432     ZHar    T    G        0      0        2 
  18   chr18_8348432   Sample    T    G        1      2        2 
  18   chr18_8354734     AAsi    G    C        0      0        2 
  18   chr18_8354734     AKia    G    C        0      0        2 
  18   chr18_8354734     AOna    G    C        0      0        2 
  18   chr18_8354734     ASom    G    C        0      0        2 
  18   chr18_8354734     HCab    G    C        0      0        2 
  18   chr18_8354734     HPrz    G    C        0      0        2 
  18   chr18_8354734     ZBoe    G    C        0      0        2 
  18   chr18_8354734     ZGre    G    C      0.5      1        2 
  18   chr18_8354734     ZHar    G    C        0      0        2 
  18   chr18_8354734   Sample    G    C        0      0        2 
  18   chr18_8366930     AAsi    C    G        0      0        2 
  18   chr18_8366930     AKia    C    G        0      0        2 
  18   chr18_8366930     AOna    C    G        0      0        2 
  18   chr18_8366930     ASom    C    G        0      0        2 
  18   chr18_8366930     HCab    C    G        1      2        2 
  18   chr18_8366930     HPrz    C    G        1      2        2 
  18   chr18_8366930     ZBoe    C    G        0      0        2 
  18   chr18_8366930     ZGre    C    G        0      0        2 
  18   chr18_8366930     ZHar    C    G        0      0        2 
  18   chr18_8366930   Sample    C    G        0      0        2 
  18   chr18_8418969     AAsi    C    G        0      0        2 
  18   chr18_8418969     AKia    C    G        0      0        2 
  18   chr18_8418969     AOna    C    G        0      0        2 
  18   chr18_8418969     ASom    C    G        0      0        2 
  18   chr18_8418969     HCab    C    G      0.5      1        2 
  18   chr18_8418969     HPrz    C    G      0.5      1        2 
  18   chr18_8418969     ZBoe    C    G        0      0        2 
  18   chr18_8418969     ZGre    C    G        0      0        2 
  18   chr18_8418969     ZHar    C    G        0      0        2 
  18   chr18_8418969   Sample    C    G        0      0        2 
  18   chr18_8419444     AAsi    C    G        0      0        2 
  18   chr18_8419444     AKia    C    G        0      0        2 
  18   chr18_8419444     AOna    C    G        0      0        2 
  18   chr18_8419444     ASom    C    G        0      0        2 
  18   chr18_8419444     HCab    C    G        1      2        2 
  18   chr18_8419444     HPrz    C    G        1      2        2 
  18   chr18_8419444     ZBoe    C    G        0      0        2 
  18   chr18_8419444     ZGre    C    G        0      0        2 
  18   chr18_8419444     ZHar    C    G        0      0        2 
  18   chr18_8419444   Sample    C    G        0      0        2 
  18   chr18_8432039     AAsi    T    G        0      0        2 
  18   chr18_8432039     AKia    T    G        0      0        2 
  18   chr18_8432039     AOna    T    G        0      0        2 
  18   chr18_8432039     ASom    T    G        0      0        2 
  18   chr18_8432039     HCab    T    G        0      0        2 
  18   chr18_8432039     HPrz    T    G        0      0        2 
  18   chr18_8432039     ZBoe    T    G        0      0        2 
  18   chr18_8432039     ZGre    T    G        0      0        2 
  18   chr18_8432039     ZHar    T    G      0.5      1        2 
  18   chr18_8432039   Sample    T    G        0      0        2 
  18   chr18_8446979     AAsi    C    G      0.5      1        2 
  18   chr18_8446979     AKia    C    G        0      0        2 
  18   chr18_8446979     AOna    C    G        0      0        2 
  18   chr18_8446979     ASom    C    G      0.5      1        2 
  18   chr18_8446979     HCab    C    G        0      0        2 
  18   chr18_8446979     HPrz    C    G        0      0        2 
  18   chr18_8446979     ZBoe    C    G        0      0        2 
  18   chr18_8446979     ZGre    C    G        0      0        2 
  18   chr18_8446979     ZHar    C    G        0      0        2 
  18   chr18_8446979   Sample    C    G        0      0        2 
  18   chr18_8450947     AAsi    T    G        0      0        2 
  18   chr18_8450947     AKia    T    G        0      0        2 
  18   chr18_8450947     AOna    T    G        0      0        2 
  18   chr18_8450947     ASom    T    G        0      0        2 
  18   chr18_8450947     HCab    T    G        1      2        2 
  18   chr18_8450947     HPrz    T    G        1      2        2 
  18   chr18_8450947     ZBoe    T    G        0      0        2 
  18   chr18_8450947     ZGre    T    G        0      0        2 
  18   chr18_8450947     ZHar    T    G        0      0        2 
  18   chr18_8450947   Sample    T    G        0      0        2 
  18   chr18_8496244     AAsi    T    A        0      0        2 
  18   chr18_8496244     AKia    T    A        0      0        2 
  18   chr18_8496244     AOna    T    A        0      0        2 
  18   chr18_8496244     ASom    T    A        0      0        2 
  18   chr18_8496244     HCab    T    A        0      0        2 
  18   chr18_8496244     HPrz    T    A        0      0        2 
  18   chr18_8496244     ZBoe    T    A        0      0        2 
  18   chr18_8496244     ZGre    T    A        0      0        2 
  18   chr18_8496244     ZHar    T    A      0.5      1        2 
  18   chr18_8496244   Sample    T    A        0      0        2 
  18   chr18_8504294     AAsi    G    C        1      2        2 
  18   chr18_8504294     AKia    G    C        0      0        2 
  18   chr18_8504294     AOna    G    C        0      0        2 
  18   chr18_8504294     ASom    G    C        1      2        2 
  18   chr18_8504294     HCab    G    C        0      0        2 
  18   chr18_8504294     HPrz    G    C        0      0        2 
  18   chr18_8504294     ZBoe    G    C        0      0        2 
  18   chr18_8504294     ZGre    G    C        0      0        2 
  18   chr18_8504294     ZHar    G    C        0      0        2 
  18   chr18_8504294   Sample    G    C        1      2        2 
  18   chr18_8509250     AAsi    T    G        0      0        2 
  18   chr18_8509250     AKia    T    G        1      2        2 
  18   chr18_8509250     AOna    T    G        1      2        2 
  18   chr18_8509250     ASom    T    G        0      0        2 
  18   chr18_8509250     HCab    T    G        1      2        2 
  18   chr18_8509250     HPrz    T    G        1      2        2 
  18   chr18_8509250     ZBoe    T    G        0      0        2 
  18   chr18_8509250     ZGre    T    G        0      0        2 
  18   chr18_8509250     ZHar    T    G        0      0        2 
  18   chr18_8509250   Sample    T    G        0      0        2 
  18   chr18_8511996     AAsi    C    G        0      0        2 
  18   chr18_8511996     AKia    C    G        0      0        2 
  18   chr18_8511996     AOna    C    G        0      0        2 
  18   chr18_8511996     ASom    C    G        0      0        2 
  18   chr18_8511996     HCab    C    G        0      0        2 
  18   chr18_8511996     HPrz    C    G      0.5      1        2 
  18   chr18_8511996     ZBoe    C    G        0      0        2 
  18   chr18_8511996     ZGre    C    G        0      0        2 
  18   chr18_8511996     ZHar    C    G        0      0        2 
  18   chr18_8511996   Sample    C    G        0      0        2 
  18   chr18_8527541     AAsi    T    G        0      0        2 
  18   chr18_8527541     AKia    T    G        1      2        2 
  18   chr18_8527541     AOna    T    G        1      2        2 
  18   chr18_8527541     ASom    T    G        0      0        2 
  18   chr18_8527541     HCab    T    G        0      0        2 
  18   chr18_8527541     HPrz    T    G        0      0        2 
  18   chr18_8527541     ZBoe    T    G        0      0        2 
  18   chr18_8527541     ZGre    T    G        0      0        2 
  18   chr18_8527541     ZHar    T    G        0      0        2 
  18   chr18_8527541   Sample    T    G        0      0        2 
  18   chr18_8536275     AAsi    C    A        0      0        2 
  18   chr18_8536275     AKia    C    A        0      0        2 
  18   chr18_8536275     AOna    C    A        0      0        2 
  18   chr18_8536275     ASom    C    A        0      0        2 
  18   chr18_8536275     HCab    C    A        1      2        2 
  18   chr18_8536275     HPrz    C    A        1      2        2 
  18   chr18_8536275     ZBoe    C    A        0      0        2 
  18   chr18_8536275     ZGre    C    A        0      0        2 
  18   chr18_8536275     ZHar    C    A        0      0        2 
  18   chr18_8536275   Sample    C    A        0      0        2 
  18   chr18_8548573     AAsi    C    A        0      0        2 
  18   chr18_8548573     AKia    C    A        0      0        2 
  18   chr18_8548573     AOna    C    A        0      0        2 
  18   chr18_8548573     ASom    C    A        0      0        2 
  18   chr18_8548573     HCab    C    A        0      0        2 
  18   chr18_8548573     HPrz    C    A        0      0        2 
  18   chr18_8548573     ZBoe    C    A        0      0        2 
  18   chr18_8548573     ZGre    C    A        0      0        2 
  18   chr18_8548573     ZHar    C    A        1      2        2 
  18   chr18_8548573   Sample    C    A        0      0        2 
  18   chr18_8555205     AAsi    T    A      0.5      1        2 
  18   chr18_8555205     AKia    T    A        0      0        2 
  18   chr18_8555205     AOna    T    A        0      0        2 
  18   chr18_8555205     ASom    T    A        0      0        2 
  18   chr18_8555205     HCab    T    A        0      0        2 
  18   chr18_8555205     HPrz    T    A        0      0        2 
  18   chr18_8555205     ZBoe    T    A        0      0        2 
  18   chr18_8555205     ZGre    T    A        0      0        2 
  18   chr18_8555205     ZHar    T    A        0      0        2 
  18   chr18_8555205   Sample    T    A        1      2        2 
  18   chr18_8557612     AAsi    T    G      0.5      1        2 
  18   chr18_8557612     AKia    T    G        0      0        2 
  18   chr18_8557612     AOna    T    G        0      0        2 
  18   chr18_8557612     ASom    T    G        0      0        2 
  18   chr18_8557612     HCab    T    G        0      0        2 
  18   chr18_8557612     HPrz    T    G        0      0        2 
  18   chr18_8557612     ZBoe    T    G        0      0        2 
  18   chr18_8557612     ZGre    T    G        0      0        2 
  18   chr18_8557612     ZHar    T    G        0      0        2 
  18   chr18_8557612   Sample    T    G        0      0        2 
  18   chr18_8567370     AAsi    A    C      0.5      1        2 
  18   chr18_8567370     AKia    A    C        0      0        2 
  18   chr18_8567370     AOna    A    C        0      0        2 
  18   chr18_8567370     ASom    A    C        0      0        2 
  18   chr18_8567370     HCab    A    C        0      0        2 
  18   chr18_8567370     HPrz    A    C        0      0        2 
  18   chr18_8567370     ZBoe    A    C        1      2        2 
  18   chr18_8567370     ZGre    A    C        1      2        2 
  18   chr18_8567370     ZHar    A    C        1      2        2 
  18   chr18_8567370   Sample    A    C        1      2        2 
  18   chr18_8575848     AAsi    G    T        0      0        2 
  18   chr18_8575848     AKia    G    T        0      0        2 
  18   chr18_8575848     AOna    G    T        0      0        2 
  18   chr18_8575848     ASom    G    T        0      0        2 
  18   chr18_8575848     HCab    G    T        1      2        2 
  18   chr18_8575848     HPrz    G    T        1      2        2 
  18   chr18_8575848     ZBoe    G    T        0      0        2 
  18   chr18_8575848     ZGre    G    T        0      0        2 
  18   chr18_8575848     ZHar    G    T        0      0        2 
  18   chr18_8575848   Sample    G    T        0      0        2 
  18   chr18_8585405     AAsi    T    A        0      0        2 
  18   chr18_8585405     AKia    T    A        1      2        2 
  18   chr18_8585405     AOna    T    A        1      2        2 
  18   chr18_8585405     ASom    T    A        0      0        2 
  18   chr18_8585405     HCab    T    A        0      0        2 
  18   chr18_8585405     HPrz    T    A        0      0        2 
  18   chr18_8585405     ZBoe    T    A        0      0        2 
  18   chr18_8585405     ZGre    T    A        0      0        2 
  18   chr18_8585405     ZHar    T    A        0      0        2 
  18   chr18_8585405   Sample    T    A        0      0        2 
  18   chr18_8591552     AAsi    A    C        1      2        2 
  18   chr18_8591552     AKia    A    C        1      2        2 
  18   chr18_8591552     AOna    A    C        1      2        2 
  18   chr18_8591552     ASom    A    C        1      2        2 
  18   chr18_8591552     HCab    A    C        0      0        2 
  18   chr18_8591552     HPrz    A    C        0      0        2 
  18   chr18_8591552     ZBoe    A    C        0      0        2 
  18   chr18_8591552     ZGre    A    C        0      0        2 
  18   chr18_8591552     ZHar    A    C        0      0        2 
  18   chr18_8591552   Sample    A    C        1      2        2 
  18   chr18_8635669     AAsi    G    T        0      0        2 
  18   chr18_8635669     AKia    G    T        0      0        2 
  18   chr18_8635669     AOna    G    T        0      0        2 
  18   chr18_8635669     ASom    G    T        0      0        2 
  18   chr18_8635669     HCab    G    T        0      0        2 
  18   chr18_8635669     HPrz    G    T        0      0        2 
  18   chr18_8635669     ZBoe    G    T      0.5      1        2 
  18   chr18_8635669     ZGre    G    T        0      0        2 
  18   chr18_8635669     ZHar    G    T        0      0        2 
  18   chr18_8635669   Sample    G    T        0      0        2 
  18   chr18_8638815     AAsi    C    G        0      0        2 
  18   chr18_8638815     AKia    C    G        0      0        2 
  18   chr18_8638815     AOna    C    G        0      0        2 
  18   chr18_8638815     ASom    C    G        0      0        2 
  18   chr18_8638815     HCab    C    G        0      0        2 
  18   chr18_8638815     HPrz    C    G        0      0        2 
  18   chr18_8638815     ZBoe    C    G      0.5      1        2 
  18   chr18_8638815     ZGre    C    G        0      0        2 
  18   chr18_8638815     ZHar    C    G        0      0        2 
  18   chr18_8638815   Sample    C    G        0      0        2 
  18   chr18_8644634     AAsi    G    T        0      0        2 
  18   chr18_8644634     AKia    G    T        0      0        2 
  18   chr18_8644634     AOna    G    T        0      0        2 
  18   chr18_8644634     ASom    G    T        0      0        2 
  18   chr18_8644634     HCab    G    T      0.5      1        2 
  18   chr18_8644634     HPrz    G    T      0.5      1        2 
  18   chr18_8644634     ZBoe    G    T        0      0        2 
  18   chr18_8644634     ZGre    G    T        0      0        2 
  18   chr18_8644634     ZHar    G    T        0      0        2 
  18   chr18_8644634   Sample    G    T        0      0        2 
  18   chr18_8645300     AAsi    G    C        0      0        2 
  18   chr18_8645300     AKia    G    C        0      0        2 
  18   chr18_8645300     AOna    G    C        0      0        2 
  18   chr18_8645300     ASom    G    C      0.5      1        2 
  18   chr18_8645300     HCab    G    C        0      0        2 
  18   chr18_8645300     HPrz    G    C        0      0        2 
  18   chr18_8645300     ZBoe    G    C        0      0        2 
  18   chr18_8645300     ZGre    G    C        0      0        2 
  18   chr18_8645300     ZHar    G    C        0      0        2 
  18   chr18_8645300   Sample    G    C        0      0        2 
  18   chr18_8666300     AAsi    G    C        0      0        2 
  18   chr18_8666300     AKia    G    C        0      0        2 
  18   chr18_8666300     AOna    G    C        0      0        2 
  18   chr18_8666300     ASom    G    C        0      0        2 
  18   chr18_8666300     HCab    G    C        0      0        2 
  18   chr18_8666300     HPrz    G    C        0      0        2 
  18   chr18_8666300     ZBoe    G    C        0      0        2 
  18   chr18_8666300     ZGre    G    C        0      0        2 
  18   chr18_8666300     ZHar    G    C        1      2        2 
  18   chr18_8666300   Sample    G    C        0      0        2 
  18   chr18_8691633     AAsi    G    C        0      0        2 
  18   chr18_8691633     AKia    G    C        0      0        2 
  18   chr18_8691633     AOna    G    C        0      0        2 
  18   chr18_8691633     ASom    G    C        0      0        2 
  18   chr18_8691633     HCab    G    C        0      0        2 
  18   chr18_8691633     HPrz    G    C        0      0        2 
  18   chr18_8691633     ZBoe    G    C        1      2        2 
  18   chr18_8691633     ZGre    G    C        0      0        2 
  18   chr18_8691633     ZHar    G    C        1      2        2 
  18   chr18_8691633   Sample    G    C        0      0        2 
  18   chr18_8692455     AAsi    T    G      0.5      1        2 
  18   chr18_8692455     AKia    T    G        0      0        2 
  18   chr18_8692455     AOna    T    G        0      0        2 
  18   chr18_8692455     ASom    T    G      0.5      1        2 
  18   chr18_8692455     HCab    T    G        0      0        2 
  18   chr18_8692455     HPrz    T    G        0      0        2 
  18   chr18_8692455     ZBoe    T    G        0      0        2 
  18   chr18_8692455     ZGre    T    G        0      0        2 
  18   chr18_8692455     ZHar    T    G        0      0        2 
  18   chr18_8692455   Sample    T    G        1      2        2 
  18   chr18_8697215     AAsi    C    A        0      0        2 
  18   chr18_8697215     AKia    C    A        0      0        2 
  18   chr18_8697215     AOna    C    A        0      0        2 
  18   chr18_8697215     ASom    C    A        0      0        2 
  18   chr18_8697215     HCab    C    A        0      0        2 
  18   chr18_8697215     HPrz    C    A        0      0        2 
  18   chr18_8697215     ZBoe    C    A      0.5      1        2 
  18   chr18_8697215     ZGre    C    A        0      0        2 
  18   chr18_8697215     ZHar    C    A        0      0        2 
  18   chr18_8697215   Sample    C    A        0      0        2 
  18   chr18_8712710     AAsi    G    T      0.5      1        2 
  18   chr18_8712710     AKia    G    T        0      0        2 
  18   chr18_8712710     AOna    G    T        0      0        2 
  18   chr18_8712710     ASom    G    T        0      0        2 
  18   chr18_8712710     HCab    G    T        0      0        2 
  18   chr18_8712710     HPrz    G    T        0      0        2 
  18   chr18_8712710     ZBoe    G    T        0      0        2 
  18   chr18_8712710     ZGre    G    T        0      0        2 
  18   chr18_8712710     ZHar    G    T        0      0        2 
  18   chr18_8712710   Sample    G    T        0      0        2 
  18   chr18_8726783     AAsi    G    C        0      0        2 
  18   chr18_8726783     AKia    G    C        0      0        2 
  18   chr18_8726783     AOna    G    C        0      0        2 
  18   chr18_8726783     ASom    G    C        0      0        2 
  18   chr18_8726783     HCab    G    C        0      0        2 
  18   chr18_8726783     HPrz    G    C        0      0        2 
  18   chr18_8726783     ZBoe    G    C        0      0        2 
  18   chr18_8726783     ZGre    G    C        1      2        2 
  18   chr18_8726783     ZHar    G    C        0      0        2 
  18   chr18_8726783   Sample    G    C        0      0        2 
  18   chr18_8733247     AAsi    G    C        0      0        2 
  18   chr18_8733247     AKia    G    C        0      0        2 
  18   chr18_8733247     AOna    G    C        0      0        2 
  18   chr18_8733247     ASom    G    C        0      0        2 
  18   chr18_8733247     HCab    G    C        1      2        2 
  18   chr18_8733247     HPrz    G    C        1      2        2 
  18   chr18_8733247     ZBoe    G    C        0      0        2 
  18   chr18_8733247     ZGre    G    C        0      0        2 
  18   chr18_8733247     ZHar    G    C        0      0        2 
  18   chr18_8733247   Sample    G    C        0      0        2 
  18   chr18_8744069     AAsi    A    C        0      0        2 
  18   chr18_8744069     AKia    A    C        0      0        2 
  18   chr18_8744069     AOna    A    C        0      0        2 
  18   chr18_8744069     ASom    A    C        0      0        2 
  18   chr18_8744069     HCab    A    C        0      0        2 
  18   chr18_8744069     HPrz    A    C        0      0        2 
  18   chr18_8744069     ZBoe    A    C        0      0        2 
  18   chr18_8744069     ZGre    A    C        1      2        2 
  18   chr18_8744069     ZHar    A    C        0      0        2 
  18   chr18_8744069   Sample    A    C        0      0        2 
  18   chr18_8744965     AAsi    C    A        0      0        2 
  18   chr18_8744965     AKia    C    A        1      2        2 
  18   chr18_8744965     AOna    C    A        1      2        2 
  18   chr18_8744965     ASom    C    A        0      0        2 
  18   chr18_8744965     HCab    C    A        0      0        2 
  18   chr18_8744965     HPrz    C    A        0      0        2 
  18   chr18_8744965     ZBoe    C    A        0      0        2 
  18   chr18_8744965     ZGre    C    A        0      0        2 
  18   chr18_8744965     ZHar    C    A        0      0        2 
  18   chr18_8744965   Sample    C    A        0      0        2 
  18   chr18_8763257     AAsi    C    A        0      0        2 
  18   chr18_8763257     AKia    C    A        0      0        2 
  18   chr18_8763257     AOna    C    A        0      0        2 
  18   chr18_8763257     ASom    C    A        0      0        2 
  18   chr18_8763257     HCab    C    A        1      2        2 
  18   chr18_8763257     HPrz    C    A        1      2        2 
  18   chr18_8763257     ZBoe    C    A        0      0        2 
  18   chr18_8763257     ZGre    C    A        0      0        2 
  18   chr18_8763257     ZHar    C    A        0      0        2 
  18   chr18_8763257   Sample    C    A        0      0        2 
  18   chr18_8778011     AAsi    G    C        0      0        2 
  18   chr18_8778011     AKia    G    C        0      0        2 
  18   chr18_8778011     AOna    G    C        0      0        2 
  18   chr18_8778011     ASom    G    C        0      0        2 
  18   chr18_8778011     HCab    G    C        0      0        2 
  18   chr18_8778011     HPrz    G    C        0      0        2 
  18   chr18_8778011     ZBoe    G    C        0      0        2 
  18   chr18_8778011     ZGre    G    C        1      2        2 
  18   chr18_8778011     ZHar    G    C        0      0        2 
  18   chr18_8778011   Sample    G    C        0      0        2 
  18   chr18_8819105     AAsi    G    T        0      0        2 
  18   chr18_8819105     AKia    G    T        1      2        2 
  18   chr18_8819105     AOna    G    T        0      0        2 
  18   chr18_8819105     ASom    G    T        0      0        2 
  18   chr18_8819105     HCab    G    T        0      0        2 
  18   chr18_8819105     HPrz    G    T        0      0        2 
  18   chr18_8819105     ZBoe    G    T        0      0        2 
  18   chr18_8819105     ZGre    G    T        0      0        2 
  18   chr18_8819105     ZHar    G    T        0      0        2 
  18   chr18_8819105   Sample    G    T        0      0        2 
  18   chr18_8825127     AAsi    G    T        0      0        2 
  18   chr18_8825127     AKia    G    T        0      0        2 
  18   chr18_8825127     AOna    G    T        0      0        2 
  18   chr18_8825127     ASom    G    T        0      0        2 
  18   chr18_8825127     HCab    G    T        1      2        2 
  18   chr18_8825127     HPrz    G    T        1      2        2 
  18   chr18_8825127     ZBoe    G    T        0      0        2 
  18   chr18_8825127     ZGre    G    T        0      0        2 
  18   chr18_8825127     ZHar    G    T        0      0        2 
  18   chr18_8825127   Sample    G    T        0      0        2 
  18   chr18_8830872     AAsi    G    T        0      0        2 
  18   chr18_8830872     AKia    G    T        0      0        2 
  18   chr18_8830872     AOna    G    T        0      0        2 
  18   chr18_8830872     ASom    G    T        0      0        2 
  18   chr18_8830872     HCab    G    T        0      0        2 
  18   chr18_8830872     HPrz    G    T      0.5      1        2 
  18   chr18_8830872     ZBoe    G    T        0      0        2 
  18   chr18_8830872     ZGre    G    T        0      0        2 
  18   chr18_8830872     ZHar    G    T        0      0        2 
  18   chr18_8830872   Sample    G    T        0      0        2 
  18   chr18_8831600     AAsi    G    C        0      0        2 
  18   chr18_8831600     AKia    G    C        0      0        2 
  18   chr18_8831600     AOna    G    C        0      0        2 
  18   chr18_8831600     ASom    G    C        0      0        2 
  18   chr18_8831600     HCab    G    C        1      2        2 
  18   chr18_8831600     HPrz    G    C        1      2        2 
  18   chr18_8831600     ZBoe    G    C        0      0        2 
  18   chr18_8831600     ZGre    G    C        0      0        2 
  18   chr18_8831600     ZHar    G    C        0      0        2 
  18   chr18_8831600   Sample    G    C        0      0        2 
  18   chr18_8836899     AAsi    G    T        0      0        2 
  18   chr18_8836899     AKia    G    T        0      0        2 
  18   chr18_8836899     AOna    G    T        0      0        2 
  18   chr18_8836899     ASom    G    T        0      0        2 
  18   chr18_8836899     HCab    G    T        0      0        2 
  18   chr18_8836899     HPrz    G    T        0      0        2 
  18   chr18_8836899     ZBoe    G    T        1      2        2 
  18   chr18_8836899     ZGre    G    T        0      0        2 
  18   chr18_8836899     ZHar    G    T        0      0        2 
  18   chr18_8836899   Sample    G    T        0      0        2 
  18   chr18_8851111     AAsi    G    C        0      0        2 
  18   chr18_8851111     AKia    G    C        0      0        2 
  18   chr18_8851111     AOna    G    C        0      0        2 
  18   chr18_8851111     ASom    G    C        0      0        2 
  18   chr18_8851111     HCab    G    C        1      2        2 
  18   chr18_8851111     HPrz    G    C        1      2        2 
  18   chr18_8851111     ZBoe    G    C        1      2        2 
  18   chr18_8851111     ZGre    G    C        1      2        2 
  18   chr18_8851111     ZHar    G    C        0      0        2 
  18   chr18_8851111   Sample    G    C        0      0        2 
  18   chr18_8882723     AAsi    A    T        0      0        2 
  18   chr18_8882723     AKia    A    T        1      2        2 
  18   chr18_8882723     AOna    A    T        1      2        2 
  18   chr18_8882723     ASom    A    T        0      0        2 
  18   chr18_8882723     HCab    A    T        0      0        2 
  18   chr18_8882723     HPrz    A    T        0      0        2 
  18   chr18_8882723     ZBoe    A    T        0      0        2 
  18   chr18_8882723     ZGre    A    T        0      0        2 
  18   chr18_8882723     ZHar    A    T        0      0        2 
  18   chr18_8882723   Sample    A    T        0      0        2 
  18   chr18_8902355     AAsi    C    A        0      0        2 
  18   chr18_8902355     AKia    C    A        0      0        2 
  18   chr18_8902355     AOna    C    A        0      0        2 
  18   chr18_8902355     ASom    C    A        0      0        2 
  18   chr18_8902355     HCab    C    A        1      2        2 
  18   chr18_8902355     HPrz    C    A        1      2        2 
  18   chr18_8902355     ZBoe    C    A        0      0        2 
  18   chr18_8902355     ZGre    C    A        0      0        2 
  18   chr18_8902355     ZHar    C    A        0      0        2 
  18   chr18_8902355   Sample    C    A        0      0        2 
  18   chr18_8905244     AAsi    C    G        0      0        2 
  18   chr18_8905244     AKia    C    G        0      0        2 
  18   chr18_8905244     AOna    C    G        0      0        2 
  18   chr18_8905244     ASom    C    G        0      0        2 
  18   chr18_8905244     HCab    C    G        1      2        2 
  18   chr18_8905244     HPrz    C    G        1      2        2 
  18   chr18_8905244     ZBoe    C    G        0      0        2 
  18   chr18_8905244     ZGre    C    G        0      0        2 
  18   chr18_8905244     ZHar    C    G        0      0        2 
  18   chr18_8905244   Sample    C    G        0      0        2 
  18   chr18_8905575     AAsi    T    A        0      0        2 
  18   chr18_8905575     AKia    T    A        0      0        2 
  18   chr18_8905575     AOna    T    A        0      0        2 
  18   chr18_8905575     ASom    T    A        0      0        2 
  18   chr18_8905575     HCab    T    A        0      0        2 
  18   chr18_8905575     HPrz    T    A        0      0        2 
  18   chr18_8905575     ZBoe    T    A        0      0        2 
  18   chr18_8905575     ZGre    T    A        0      0        2 
  18   chr18_8905575     ZHar    T    A      0.5      1        2 
  18   chr18_8905575   Sample    T    A        0      0        2 
  18   chr18_8920705     AAsi    C    A        0      0        2 
  18   chr18_8920705     AKia    C    A        0      0        2 
  18   chr18_8920705     AOna    C    A        0      0        2 
  18   chr18_8920705     ASom    C    A        0      0        2 
  18   chr18_8920705     HCab    C    A        0      0        2 
  18   chr18_8920705     HPrz    C    A        0      0        2 
  18   chr18_8920705     ZBoe    C    A        0      0        2 
  18   chr18_8920705     ZGre    C    A        0      0        2 
  18   chr18_8920705     ZHar    C    A        1      2        2 
  18   chr18_8920705   Sample    C    A        0      0        2 
  18   chr18_8970199     AAsi    A    T      0.5      1        2 
  18   chr18_8970199     AKia    A    T        0      0        2 
  18   chr18_8970199     AOna    A    T        0      0        2 
  18   chr18_8970199     ASom    A    T        0      0        2 
  18   chr18_8970199     HCab    A    T        0      0        2 
  18   chr18_8970199     HPrz    A    T        0      0        2 
  18   chr18_8970199     ZBoe    A    T        0      0        2 
  18   chr18_8970199     ZGre    A    T        0      0        2 
  18   chr18_8970199     ZHar    A    T        0      0        2 
  18   chr18_8970199   Sample    A    T        0      0        2 
  18   chr18_9080521     AAsi    T    A        0      0        2 
  18   chr18_9080521     AKia    T    A        0      0        2 
  18   chr18_9080521     AOna    T    A        0      0        2 
  18   chr18_9080521     ASom    T    A        0      0        2 
  18   chr18_9080521     HCab    T    A        0      0        2 
  18   chr18_9080521     HPrz    T    A        0      0        2 
  18   chr18_9080521     ZBoe    T    A        0      0        2 
  18   chr18_9080521     ZGre    T    A        0      0        2 
  18   chr18_9080521     ZHar    T    A      0.5      1        2 
  18   chr18_9080521   Sample    T    A        0      0        2 
  18   chr18_9111192     AAsi    G    T        0      0        2 
  18   chr18_9111192     AKia    G    T        0      0        2 
  18   chr18_9111192     AOna    G    T        0      0        2 
  18   chr18_9111192     ASom    G    T        0      0        2 
  18   chr18_9111192     HCab    G    T        0      0        2 
  18   chr18_9111192     HPrz    G    T        0      0        2 
  18   chr18_9111192     ZBoe    G    T        1      2        2 
  18   chr18_9111192     ZGre    G    T        1      2        2 
  18   chr18_9111192     ZHar    G    T        1      2        2 
  18   chr18_9111192   Sample    G    T        0      0        2 
  18   chr18_9116204     AAsi    G    C        0      0        2 
  18   chr18_9116204     AKia    G    C        0      0        2 
  18   chr18_9116204     AOna    G    C        0      0        2 
  18   chr18_9116204     ASom    G    C        0      0        2 
  18   chr18_9116204     HCab    G    C        1      2        2 
  18   chr18_9116204     HPrz    G    C        1      2        2 
  18   chr18_9116204     ZBoe    G    C        0      0        2 
  18   chr18_9116204     ZGre    G    C        0      0        2 
  18   chr18_9116204     ZHar    G    C        0      0        2 
  18   chr18_9116204   Sample    G    C        0      0        2 
  18   chr18_9121566     AAsi    A    C        0      0        2 
  18   chr18_9121566     AKia    A    C        0      0        2 
  18   chr18_9121566     AOna    A    C        0      0        2 
  18   chr18_9121566     ASom    A    C        0      0        2 
  18   chr18_9121566     HCab    A    C        0      0        2 
  18   chr18_9121566     HPrz    A    C        0      0        2 
  18   chr18_9121566     ZBoe    A    C        0      0        2 
  18   chr18_9121566     ZGre    A    C        0      0        2 
  18   chr18_9121566     ZHar    A    C        1      2        2 
  18   chr18_9121566   Sample    A    C        0      0        2 
  18   chr18_9134360     AAsi    G    T        0      0        2 
  18   chr18_9134360     AKia    G    T        1      2        2 
  18   chr18_9134360     AOna    G    T        0      0        2 
  18   chr18_9134360     ASom    G    T        0      0        2 
  18   chr18_9134360     HCab    G    T        0      0        2 
  18   chr18_9134360     HPrz    G    T        0      0        2 
  18   chr18_9134360     ZBoe    G    T        0      0        2 
  18   chr18_9134360     ZGre    G    T        0      0        2 
  18   chr18_9134360     ZHar    G    T        0      0        2 
  18   chr18_9134360   Sample    G    T        0      0        2 
  18   chr18_9140750     AAsi    A    C        0      0        2 
  18   chr18_9140750     AKia    A    C        0      0        2 
  18   chr18_9140750     AOna    A    C        0      0        2 
  18   chr18_9140750     ASom    A    C        0      0        2 
  18   chr18_9140750     HCab    A    C        1      2        2 
  18   chr18_9140750     HPrz    A    C        1      2        2 
  18   chr18_9140750     ZBoe    A    C        0      0        2 
  18   chr18_9140750     ZGre    A    C        0      0        2 
  18   chr18_9140750     ZHar    A    C        0      0        2 
  18   chr18_9140750   Sample    A    C        0      0        2 
  18   chr18_9141815     AAsi    G    C        1      2        2 
  18   chr18_9141815     AKia    G    C        0      0        2 
  18   chr18_9141815     AOna    G    C        0      0        2 
  18   chr18_9141815     ASom    G    C        1      2        2 
  18   chr18_9141815     HCab    G    C        0      0        2 
  18   chr18_9141815     HPrz    G    C        0      0        2 
  18   chr18_9141815     ZBoe    G    C        0      0        2 
  18   chr18_9141815     ZGre    G    C        0      0        2 
  18   chr18_9141815     ZHar    G    C        0      0        2 
  18   chr18_9141815   Sample    G    C        1      2        2 
  18   chr18_9162031     AAsi    T    G        0      0        2 
  18   chr18_9162031     AKia    T    G        0      0        2 
  18   chr18_9162031     AOna    T    G        0      0        2 
  18   chr18_9162031     ASom    T    G      0.5      1        2 
  18   chr18_9162031     HCab    T    G        0      0        2 
  18   chr18_9162031     HPrz    T    G        0      0        2 
  18   chr18_9162031     ZBoe    T    G        0      0        2 
  18   chr18_9162031     ZGre    T    G        0      0        2 
  18   chr18_9162031     ZHar    T    G        0      0        2 
  18   chr18_9162031   Sample    T    G        0      0        2 
  18   chr18_9191260     AAsi    G    C        0      0        2 
  18   chr18_9191260     AKia    G    C        0      0        2 
  18   chr18_9191260     AOna    G    C        0      0        2 
  18   chr18_9191260     ASom    G    C        0      0        2 
  18   chr18_9191260     HCab    G    C        1      2        2 
  18   chr18_9191260     HPrz    G    C        1      2        2 
  18   chr18_9191260     ZBoe    G    C        0      0        2 
  18   chr18_9191260     ZGre    G    C        0      0        2 
  18   chr18_9191260     ZHar    G    C        0      0        2 
  18   chr18_9191260   Sample    G    C        0      0        2 
  18   chr18_9230214     AAsi    C    G        0      0        2 
  18   chr18_9230214     AKia    C    G        1      2        2 
  18   chr18_9230214     AOna    C    G        1      2        2 
  18   chr18_9230214     ASom    C    G        0      0        2 
  18   chr18_9230214     HCab    C    G        0      0        2 
  18   chr18_9230214     HPrz    C    G        0      0        2 
  18   chr18_9230214     ZBoe    C    G        0      0        2 
  18   chr18_9230214     ZGre    C    G        0      0        2 
  18   chr18_9230214     ZHar    C    G        0      0        2 
  18   chr18_9230214   Sample    C    G        0      0        2 
  18   chr18_9233510     AAsi    A    C        0      0        2 
  18   chr18_9233510     AKia    A    C        1      2        2 
  18   chr18_9233510     AOna    A    C        1      2        2 
  18   chr18_9233510     ASom    A    C        0      0        2 
  18   chr18_9233510     HCab    A    C        0      0        2 
  18   chr18_9233510     HPrz    A    C        0      0        2 
  18   chr18_9233510     ZBoe    A    C        0      0        2 
  18   chr18_9233510     ZGre    A    C        0      0        2 
  18   chr18_9233510     ZHar    A    C        0      0        2 
  18   chr18_9233510   Sample    A    C        0      0        2 
  18   chr18_9243852     AAsi    C    G        0      0        2 
  18   chr18_9243852     AKia    C    G        0      0        2 
  18   chr18_9243852     AOna    C    G        0      0        2 
  18   chr18_9243852     ASom    C    G        0      0        2 
  18   chr18_9243852     HCab    C    G        0      0        2 
  18   chr18_9243852     HPrz    C    G        0      0        2 
  18   chr18_9243852     ZBoe    C    G      0.5      1        2 
  18   chr18_9243852     ZGre    C    G        0      0        2 
  18   chr18_9243852     ZHar    C    G        0      0        2 
  18   chr18_9243852   Sample    C    G        0      0        2 
  18   chr18_9246317     AAsi    T    A        0      0        2 
  18   chr18_9246317     AKia    T    A        0      0        2 
  18   chr18_9246317     AOna    T    A        0      0        2 
  18   chr18_9246317     ASom    T    A        0      0        2 
  18   chr18_9246317     HCab    T    A        0      0        2 
  18   chr18_9246317     HPrz    T    A        0      0        2 
  18   chr18_9246317     ZBoe    T    A        0      0        2 
  18   chr18_9246317     ZGre    T    A        0      0        2 
  18   chr18_9246317     ZHar    T    A        1      2        2 
  18   chr18_9246317   Sample    T    A        0      0        2 
  18   chr18_9274629     AAsi    G    C        0      0        2 
  18   chr18_9274629     AKia    G    C        0      0        2 
  18   chr18_9274629     AOna    G    C        0      0        2 
  18   chr18_9274629     ASom    G    C      0.5      1        2 
  18   chr18_9274629     HCab    G    C        0      0        2 
  18   chr18_9274629     HPrz    G    C        0      0        2 
  18   chr18_9274629     ZBoe    G    C        0      0        2 
  18   chr18_9274629     ZGre    G    C        0      0        2 
  18   chr18_9274629     ZHar    G    C        0      0        2 
  18   chr18_9274629   Sample    G    C        0      0        2 
  18   chr18_9275821     AAsi    G    T        0      0        2 
  18   chr18_9275821     AKia    G    T        0      0        2 
  18   chr18_9275821     AOna    G    T        0      0        2 
  18   chr18_9275821     ASom    G    T      0.5      1        2 
  18   chr18_9275821     HCab    G    T        0      0        2 
  18   chr18_9275821     HPrz    G    T        0      0        2 
  18   chr18_9275821     ZBoe    G    T        0      0        2 
  18   chr18_9275821     ZGre    G    T        0      0        2 
  18   chr18_9275821     ZHar    G    T        0      0        2 
  18   chr18_9275821   Sample    G    T        0      0        2 
  18   chr18_9285546     AAsi    T    G        0      0        2 
  18   chr18_9285546     AKia    T    G        0      0        2 
  18   chr18_9285546     AOna    T    G        0      0        2 
  18   chr18_9285546     ASom    T    G        0      0        2 
  18   chr18_9285546     HCab    T    G        0      0        2 
  18   chr18_9285546     HPrz    T    G        0      0        2 
  18   chr18_9285546     ZBoe    T    G      0.5      1        2 
  18   chr18_9285546     ZGre    T    G        0      0        2 
  18   chr18_9285546     ZHar    T    G        0      0        2 
  18   chr18_9285546   Sample    T    G        0      0        2 
  18   chr18_9288331     AAsi    C    A        0      0        2 
  18   chr18_9288331     AKia    C    A        0      0        2 
  18   chr18_9288331     AOna    C    A        0      0        2 
  18   chr18_9288331     ASom    C    A      0.5      1        2 
  18   chr18_9288331     HCab    C    A        0      0        2 
  18   chr18_9288331     HPrz    C    A        0      0        2 
  18   chr18_9288331     ZBoe    C    A        0      0        2 
  18   chr18_9288331     ZGre    C    A        0      0        2 
  18   chr18_9288331     ZHar    C    A        0      0        2 
  18   chr18_9288331   Sample    C    A        0      0        2 
  18   chr18_9293899     AAsi    C    G        0      0        2 
  18   chr18_9293899     AKia    C    G        0      0        2 
  18   chr18_9293899     AOna    C    G        0      0        2 
  18   chr18_9293899     ASom    C    G        0      0        2 
  18   chr18_9293899     HCab    C    G        0      0        2 
  18   chr18_9293899     HPrz    C    G        0      0        2 
  18   chr18_9293899     ZBoe    C    G        1      2        2 
  18   chr18_9293899     ZGre    C    G        1      2        2 
  18   chr18_9293899     ZHar    C    G        1      2        2 
  18   chr18_9293899   Sample    C    G        0      0        2 
  18   chr18_9323688     AAsi    C    A        0      0        2 
  18   chr18_9323688     AKia    C    A        0      0        2 
  18   chr18_9323688     AOna    C    A        0      0        2 
  18   chr18_9323688     ASom    C    A        0      0        2 
  18   chr18_9323688     HCab    C    A        0      0        2 
  18   chr18_9323688     HPrz    C    A        0      0        2 
  18   chr18_9323688     ZBoe    C    A        1      2        2 
  18   chr18_9323688     ZGre    C    A        0      0        2 
  18   chr18_9323688     ZHar    C    A        1      2        2 
  18   chr18_9323688   Sample    C    A        0      0        2 
  18   chr18_9325945     AAsi    A    T        0      0        2 
  18   chr18_9325945     AKia    A    T        0      0        2 
  18   chr18_9325945     AOna    A    T        0      0        2 
  18   chr18_9325945     ASom    A    T        0      0        2 
  18   chr18_9325945     HCab    A    T        0      0        2 
  18   chr18_9325945     HPrz    A    T        1      2        2 
  18   chr18_9325945     ZBoe    A    T        0      0        2 
  18   chr18_9325945     ZGre    A    T        0      0        2 
  18   chr18_9325945     ZHar    A    T        0      0        2 
  18   chr18_9325945   Sample    A    T        0      0        2 
  18   chr18_9340492     AAsi    G    C        0      0        2 
  18   chr18_9340492     AKia    G    C        0      0        2 
  18   chr18_9340492     AOna    G    C        0      0        2 
  18   chr18_9340492     ASom    G    C        0      0        2 
  18   chr18_9340492     HCab    G    C        1      2        2 
  18   chr18_9340492     HPrz    G    C        1      2        2 
  18   chr18_9340492     ZBoe    G    C        0      0        2 
  18   chr18_9340492     ZGre    G    C        0      0        2 
  18   chr18_9340492     ZHar    G    C        0      0        2 
  18   chr18_9340492   Sample    G    C        0      0        2 
  18   chr18_9375972     AAsi    G    T        0      0        2 
  18   chr18_9375972     AKia    G    T        0      0        2 
  18   chr18_9375972     AOna    G    T        0      0        2 
  18   chr18_9375972     ASom    G    T        0      0        2 
  18   chr18_9375972     HCab    G    T        1      2        2 
  18   chr18_9375972     HPrz    G    T        1      2        2 
  18   chr18_9375972     ZBoe    G    T        0      0        2 
  18   chr18_9375972     ZGre    G    T        0      0        2 
  18   chr18_9375972     ZHar    G    T        0      0        2 
  18   chr18_9375972   Sample    G    T        0      0        2 
  18   chr18_9393910     AAsi    A    T        1      2        2 
  18   chr18_9393910     AKia    A    T        0      0        2 
  18   chr18_9393910     AOna    A    T        0      0        2 
  18   chr18_9393910     ASom    A    T        1      2        2 
  18   chr18_9393910     HCab    A    T        0      0        2 
  18   chr18_9393910     HPrz    A    T        0      0        2 
  18   chr18_9393910     ZBoe    A    T        0      0        2 
  18   chr18_9393910     ZGre    A    T        0      0        2 
  18   chr18_9393910     ZHar    A    T        0      0        2 
  18   chr18_9393910   Sample    A    T        1      2        2 
  18   chr18_9402015     AAsi    T    G        0      0        2 
  18   chr18_9402015     AKia    T    G        0      0        2 
  18   chr18_9402015     AOna    T    G        1      2        2 
  18   chr18_9402015     ASom    T    G        0      0        2 
  18   chr18_9402015     HCab    T    G        0      0        2 
  18   chr18_9402015     HPrz    T    G        0      0        2 
  18   chr18_9402015     ZBoe    T    G        0      0        2 
  18   chr18_9402015     ZGre    T    G        0      0        2 
  18   chr18_9402015     ZHar    T    G        0      0        2 
  18   chr18_9402015   Sample    T    G        0      0        2 
  18   chr18_9410492     AAsi    C    G        0      0        2 
  18   chr18_9410492     AKia    C    G        0      0        2 
  18   chr18_9410492     AOna    C    G        0      0        2 
  18   chr18_9410492     ASom    C    G        0      0        2 
  18   chr18_9410492     HCab    C    G        0      0        2 
  18   chr18_9410492     HPrz    C    G        0      0        2 
  18   chr18_9410492     ZBoe    C    G        0      0        2 
  18   chr18_9410492     ZGre    C    G        1      2        2 
  18   chr18_9410492     ZHar    C    G        0      0        2 
  18   chr18_9410492   Sample    C    G        0      0        2 
  18   chr18_9414896     AAsi    G    T        0      0        2 
  18   chr18_9414896     AKia    G    T        0      0        2 
  18   chr18_9414896     AOna    G    T        0      0        2 
  18   chr18_9414896     ASom    G    T        0      0        2 
  18   chr18_9414896     HCab    G    T        1      2        2 
  18   chr18_9414896     HPrz    G    T        1      2        2 
  18   chr18_9414896     ZBoe    G    T        0      0        2 
  18   chr18_9414896     ZGre    G    T        0      0        2 
  18   chr18_9414896     ZHar    G    T        0      0        2 
  18   chr18_9414896   Sample    G    T        0      0        2 
  18   chr18_9436455     AAsi    A    C        0      0        2 
  18   chr18_9436455     AKia    A    C        0      0        2 
  18   chr18_9436455     AOna    A    C        0      0        2 
  18   chr18_9436455     ASom    A    C        0      0        2 
  18   chr18_9436455     HCab    A    C        0      0        2 
  18   chr18_9436455     HPrz    A    C        0      0        2 
  18   chr18_9436455     ZBoe    A    C        0      0        2 
  18   chr18_9436455     ZGre    A    C        1      2        2 
  18   chr18_9436455     ZHar    A    C        0      0        2 
  18   chr18_9436455   Sample    A    C        0      0        2 
  18   chr18_9448103     AAsi    A    C        0      0        2 
  18   chr18_9448103     AKia    A    C        0      0        2 
  18   chr18_9448103     AOna    A    C        0      0        2 
  18   chr18_9448103     ASom    A    C        0      0        2 
  18   chr18_9448103     HCab    A    C        1      2        2 
  18   chr18_9448103     HPrz    A    C        1      2        2 
  18   chr18_9448103     ZBoe    A    C        0      0        2 
  18   chr18_9448103     ZGre    A    C        0      0        2 
  18   chr18_9448103     ZHar    A    C        0      0        2 
  18   chr18_9448103   Sample    A    C        0      0        2 
  18   chr18_9448803     AAsi    G    C        0      0        2 
  18   chr18_9448803     AKia    G    C        0      0        2 
  18   chr18_9448803     AOna    G    C        0      0        2 
  18   chr18_9448803     ASom    G    C        0      0        2 
  18   chr18_9448803     HCab    G    C        0      0        2 
  18   chr18_9448803     HPrz    G    C        1      2        2 
  18   chr18_9448803     ZBoe    G    C        0      0        2 
  18   chr18_9448803     ZGre    G    C        0      0        2 
  18   chr18_9448803     ZHar    G    C        0      0        2 
  18   chr18_9448803   Sample    G    C        0      0        2 
  18   chr18_9467013     AAsi    C    G        0      0        2 
  18   chr18_9467013     AKia    C    G        0      0        2 
  18   chr18_9467013     AOna    C    G        0      0        2 
  18   chr18_9467013     ASom    C    G        0      0        2 
  18   chr18_9467013     HCab    C    G      0.5      1        2 
  18   chr18_9467013     HPrz    C    G        0      0        2 
  18   chr18_9467013     ZBoe    C    G        0      0        2 
  18   chr18_9467013     ZGre    C    G        0      0        2 
  18   chr18_9467013     ZHar    C    G        0      0        2 
  18   chr18_9467013   Sample    C    G        0      0        2 
  18   chr18_9484838     AAsi    C    G        1      2        2 
  18   chr18_9484838     AKia    C    G        0      0        2 
  18   chr18_9484838     AOna    C    G        0      0        2 
  18   chr18_9484838     ASom    C    G        1      2        2 
  18   chr18_9484838     HCab    C    G        0      0        2 
  18   chr18_9484838     HPrz    C    G        0      0        2 
  18   chr18_9484838     ZBoe    C    G        0      0        2 
  18   chr18_9484838     ZGre    C    G        0      0        2 
  18   chr18_9484838     ZHar    C    G        0      0        2 
  18   chr18_9484838   Sample    C    G        1      2        2 
  18   chr18_9488172     AAsi    T    A        0      0        2 
  18   chr18_9488172     AKia    T    A        0      0        2 
  18   chr18_9488172     AOna    T    A        0      0        2 
  18   chr18_9488172     ASom    T    A        0      0        2 
  18   chr18_9488172     HCab    T    A        0      0        2 
  18   chr18_9488172     HPrz    T    A        0      0        2 
  18   chr18_9488172     ZBoe    T    A        0      0        2 
  18   chr18_9488172     ZGre    T    A        0      0        2 
  18   chr18_9488172     ZHar    T    A      0.5      1        2 
  18   chr18_9488172   Sample    T    A        0      0        2 
  18   chr18_9515228     AAsi    A    C        0      0        2 
  18   chr18_9515228     AKia    A    C        0      0        2 
  18   chr18_9515228     AOna    A    C        0      0        2 
  18   chr18_9515228     ASom    A    C        0      0        2 
  18   chr18_9515228     HCab    A    C        0      0        2 
  18   chr18_9515228     HPrz    A    C        0      0        2 
  18   chr18_9515228     ZBoe    A    C      0.5      1        2 
  18   chr18_9515228     ZGre    A    C        0      0        2 
  18   chr18_9515228     ZHar    A    C        0      0        2 
  18   chr18_9515228   Sample    A    C        0      0        2 
  18   chr18_9540754     AAsi    A    C      0.5      1        2 
  18   chr18_9540754     AKia    A    C        0      0        2 
  18   chr18_9540754     AOna    A    C        0      0        2 
  18   chr18_9540754     ASom    A    C      0.5      1        2 
  18   chr18_9540754     HCab    A    C        0      0        2 
  18   chr18_9540754     HPrz    A    C        0      0        2 
  18   chr18_9540754     ZBoe    A    C        0      0        2 
  18   chr18_9540754     ZGre    A    C      0.5      1        2 
  18   chr18_9540754     ZHar    A    C      0.5      1        2 
  18   chr18_9540754   Sample    A    C        1      2        2 
  18   chr18_9548532     AAsi    G    C        0      0        2 
  18   chr18_9548532     AKia    G    C        0      0        2 
  18   chr18_9548532     AOna    G    C        0      0        2 
  18   chr18_9548532     ASom    G    C        0      0        2 
  18   chr18_9548532     HCab    G    C        0      0        2 
  18   chr18_9548532     HPrz    G    C        0      0        2 
  18   chr18_9548532     ZBoe    G    C        0      0        2 
  18   chr18_9548532     ZGre    G    C      0.5      1        2 
  18   chr18_9548532     ZHar    G    C        0      0        2 
  18   chr18_9548532   Sample    G    C        0      0        2 
  18   chr18_9745425     AAsi    A    T        0      0        2 
  18   chr18_9745425     AKia    A    T        0      0        2 
  18   chr18_9745425     AOna    A    T        0      0        2 
  18   chr18_9745425     ASom    A    T        0      0        2 
  18   chr18_9745425     HCab    A    T        0      0        2 
  18   chr18_9745425     HPrz    A    T        0      0        2 
  18   chr18_9745425     ZBoe    A    T      0.5      1        2 
  18   chr18_9745425     ZGre    A    T      0.5      1        2 
  18   chr18_9745425     ZHar    A    T      0.5      1        2 
  18   chr18_9745425   Sample    A    T        0      0        2 
  18   chr18_9807372     AAsi    A    C        0      0        2 
  18   chr18_9807372     AKia    A    C        0      0        2 
  18   chr18_9807372     AOna    A    C        0      0        2 
  18   chr18_9807372     ASom    A    C        0      0        2 
  18   chr18_9807372     HCab    A    C        0      0        2 
  18   chr18_9807372     HPrz    A    C      0.5      1        2 
  18   chr18_9807372     ZBoe    A    C        0      0        2 
  18   chr18_9807372     ZGre    A    C        0      0        2 
  18   chr18_9807372     ZHar    A    C      0.5      1        2 
  18   chr18_9807372   Sample    A    C        0      0        2 
  18  chr18_10141407     AAsi    T    G        0      0        2 
  18  chr18_10141407     AKia    T    G        0      0        2 
  18  chr18_10141407     AOna    T    G        0      0        2 
  18  chr18_10141407     ASom    T    G        0      0        2 
  18  chr18_10141407     HCab    T    G        0      0        2 
  18  chr18_10141407     HPrz    T    G        0      0        2 
  18  chr18_10141407     ZBoe    T    G      0.5      1        2 
  18  chr18_10141407     ZGre    T    G        0      0        2 
  18  chr18_10141407     ZHar    T    G        0      0        2 
  18  chr18_10141407   Sample    T    G        0      0        2 
  18  chr18_10156145     AAsi    G    T        0      0        2 
  18  chr18_10156145     AKia    G    T        0      0        2 
  18  chr18_10156145     AOna    G    T        0      0        2 
  18  chr18_10156145     ASom    G    T        0      0        2 
  18  chr18_10156145     HCab    G    T        0      0        2 
  18  chr18_10156145     HPrz    G    T        0      0        2 
  18  chr18_10156145     ZBoe    G    T        1      2        2 
  18  chr18_10156145     ZGre    G    T        0      0        2 
  18  chr18_10156145     ZHar    G    T        1      2        2 
  18  chr18_10156145   Sample    G    T        0      0        2 
  18  chr18_10156874     AAsi    C    A        0      0        2 
  18  chr18_10156874     AKia    C    A        0      0        2 
  18  chr18_10156874     AOna    C    A        0      0        2 
  18  chr18_10156874     ASom    C    A        0      0        2 
  18  chr18_10156874     HCab    C    A        1      2        2 
  18  chr18_10156874     HPrz    C    A        1      2        2 
  18  chr18_10156874     ZBoe    C    A        0      0        2 
  18  chr18_10156874     ZGre    C    A        0      0        2 
  18  chr18_10156874     ZHar    C    A        0      0        2 
  18  chr18_10156874   Sample    C    A        0      0        2 
  18  chr18_10174046     AAsi    G    T        1      2        2 
  18  chr18_10174046     AKia    G    T        0      0        2 
  18  chr18_10174046     AOna    G    T        0      0        2 
  18  chr18_10174046     ASom    G    T        1      2        2 
  18  chr18_10174046     HCab    G    T        0      0        2 
  18  chr18_10174046     HPrz    G    T        0      0        2 
  18  chr18_10174046     ZBoe    G    T        0      0        2 
  18  chr18_10174046     ZGre    G    T        0      0        2 
  18  chr18_10174046     ZHar    G    T        0      0        2 
  18  chr18_10174046   Sample    G    T        1      2        2 
  18  chr18_10174303     AAsi    A    C        0      0        2 
  18  chr18_10174303     AKia    A    C        0      0        2 
  18  chr18_10174303     AOna    A    C        0      0        2 
  18  chr18_10174303     ASom    A    C        0      0        2 
  18  chr18_10174303     HCab    A    C      0.5      1        2 
  18  chr18_10174303     HPrz    A    C        0      0        2 
  18  chr18_10174303     ZBoe    A    C        0      0        2 
  18  chr18_10174303     ZGre    A    C        0      0        2 
  18  chr18_10174303     ZHar    A    C        0      0        2 
  18  chr18_10174303   Sample    A    C        0      0        2 
  18  chr18_10184041     AAsi    A    T        0      0        2 
  18  chr18_10184041     AKia    A    T        0      0        2 
  18  chr18_10184041     AOna    A    T        0      0        2 
  18  chr18_10184041     ASom    A    T        0      0        2 
  18  chr18_10184041     HCab    A    T        0      0        2 
  18  chr18_10184041     HPrz    A    T        0      0        2 
  18  chr18_10184041     ZBoe    A    T        0      0        2 
  18  chr18_10184041     ZGre    A    T      0.5      1        2 
  18  chr18_10184041     ZHar    A    T        0      0        2 
  18  chr18_10184041   Sample    A    T        0      0        2 
  18  chr18_10221710     AAsi    C    G        0      0        2 
  18  chr18_10221710     AKia    C    G        0      0        2 
  18  chr18_10221710     AOna    C    G        0      0        2 
  18  chr18_10221710     ASom    C    G        0      0        2 
  18  chr18_10221710     HCab    C    G        0      0        2 
  18  chr18_10221710     HPrz    C    G        0      0        2 
  18  chr18_10221710     ZBoe    C    G        0      0        2 
  18  chr18_10221710     ZGre    C    G        0      0        2 
  18  chr18_10221710     ZHar    C    G        1      2        2 
  18  chr18_10221710   Sample    C    G        0      0        2 
  18  chr18_10309999     AAsi    A    C        0      0        2 
  18  chr18_10309999     AKia    A    C        0      0        2 
  18  chr18_10309999     AOna    A    C        0      0        2 
  18  chr18_10309999     ASom    A    C      0.5      1        2 
  18  chr18_10309999     HCab    A    C        0      0        2 
  18  chr18_10309999     HPrz    A    C        0      0        2 
  18  chr18_10309999     ZBoe    A    C        0      0        2 
  18  chr18_10309999     ZGre    A    C        0      0        2 
  18  chr18_10309999     ZHar    A    C        0      0        2 
  18  chr18_10309999   Sample    A    C        1      2        2 
  18  chr18_10352491     AAsi    G    T        1      2        2 
  18  chr18_10352491     AKia    G    T        0      0        2 
  18  chr18_10352491     AOna    G    T        0      0        2 
  18  chr18_10352491     ASom    G    T        1      2        2 
  18  chr18_10352491     HCab    G    T        0      0        2 
  18  chr18_10352491     HPrz    G    T        0      0        2 
  18  chr18_10352491     ZBoe    G    T        0      0        2 
  18  chr18_10352491     ZGre    G    T        0      0        2 
  18  chr18_10352491     ZHar    G    T        0      0        2 
  18  chr18_10352491   Sample    G    T        1      2        2 
  18  chr18_10353395     AAsi    C    G        0      0        2 
  18  chr18_10353395     AKia    C    G        0      0        2 
  18  chr18_10353395     AOna    C    G        0      0        2 
  18  chr18_10353395     ASom    C    G        0      0        2 
  18  chr18_10353395     HCab    C    G        0      0        2 
  18  chr18_10353395     HPrz    C    G        0      0        2 
  18  chr18_10353395     ZBoe    C    G        0      0        2 
  18  chr18_10353395     ZGre    C    G        1      2        2 
  18  chr18_10353395     ZHar    C    G        0      0        2 
  18  chr18_10353395   Sample    C    G        0      0        2 
  18  chr18_10371651     AAsi    T    G        0      0        2 
  18  chr18_10371651     AKia    T    G        0      0        2 
  18  chr18_10371651     AOna    T    G        0      0        2 
  18  chr18_10371651     ASom    T    G        0      0        2 
  18  chr18_10371651     HCab    T    G        1      2        2 
  18  chr18_10371651     HPrz    T    G        1      2        2 
  18  chr18_10371651     ZBoe    T    G        0      0        2 
  18  chr18_10371651     ZGre    T    G        0      0        2 
  18  chr18_10371651     ZHar    T    G        0      0        2 
  18  chr18_10371651   Sample    T    G        0      0        2 
  18  chr18_10372900     AAsi    C    G        0      0        2 
  18  chr18_10372900     AKia    C    G        0      0        2 
  18  chr18_10372900     AOna    C    G        0      0        2 
  18  chr18_10372900     ASom    C    G        0      0        2 
  18  chr18_10372900     HCab    C    G        1      2        2 
  18  chr18_10372900     HPrz    C    G        1      2        2 
  18  chr18_10372900     ZBoe    C    G        0      0        2 
  18  chr18_10372900     ZGre    C    G        0      0        2 
  18  chr18_10372900     ZHar    C    G        0      0        2 
  18  chr18_10372900   Sample    C    G        0      0        2 
  18  chr18_10373195     AAsi    A    C        0      0        2 
  18  chr18_10373195     AKia    A    C        0      0        2 
  18  chr18_10373195     AOna    A    C        0      0        2 
  18  chr18_10373195     ASom    A    C        0      0        2 
  18  chr18_10373195     HCab    A    C        1      2        2 
  18  chr18_10373195     HPrz    A    C        1      2        2 
  18  chr18_10373195     ZBoe    A    C        0      0        2 
  18  chr18_10373195     ZGre    A    C        0      0        2 
  18  chr18_10373195     ZHar    A    C        0      0        2 
  18  chr18_10373195   Sample    A    C        0      0        2 
  18  chr18_10422163     AAsi    A    C        0      0        2 
  18  chr18_10422163     AKia    A    C        0      0        2 
  18  chr18_10422163     AOna    A    C        0      0        2 
  18  chr18_10422163     ASom    A    C      0.5      1        2 
  18  chr18_10422163     HCab    A    C        0      0        2 
  18  chr18_10422163     HPrz    A    C        0      0        2 
  18  chr18_10422163     ZBoe    A    C        0      0        2 
  18  chr18_10422163     ZGre    A    C        0      0        2 
  18  chr18_10422163     ZHar    A    C        0      0        2 
  18  chr18_10422163   Sample    A    C        0      0        2 
  18  chr18_10451681     AAsi    C    A        0      0        2 
  18  chr18_10451681     AKia    C    A        0      0        2 
  18  chr18_10451681     AOna    C    A        0      0        2 
  18  chr18_10451681     ASom    C    A        0      0        2 
  18  chr18_10451681     HCab    C    A        0      0        2 
  18  chr18_10451681     HPrz    C    A        0      0        2 
  18  chr18_10451681     ZBoe    C    A        1      2        2 
  18  chr18_10451681     ZGre    C    A        1      2        2 
  18  chr18_10451681     ZHar    C    A        1      2        2 
  18  chr18_10451681   Sample    C    A        0      0        2 
  18  chr18_10456120     AAsi    C    G        1      2        2 
  18  chr18_10456120     AKia    C    G        0      0        2 
  18  chr18_10456120     AOna    C    G        0      0        2 
  18  chr18_10456120     ASom    C    G        0      0        2 
  18  chr18_10456120     HCab    C    G        0      0        2 
  18  chr18_10456120     HPrz    C    G        0      0        2 
  18  chr18_10456120     ZBoe    C    G        0      0        2 
  18  chr18_10456120     ZGre    C    G        0      0        2 
  18  chr18_10456120     ZHar    C    G        0      0        2 
  18  chr18_10456120   Sample    C    G        0      0        2 
  18  chr18_10464419     AAsi    C    A        0      0        2 
  18  chr18_10464419     AKia    C    A        0      0        2 
  18  chr18_10464419     AOna    C    A        0      0        2 
  18  chr18_10464419     ASom    C    A        0      0        2 
  18  chr18_10464419     HCab    C    A      0.5      1        2 
  18  chr18_10464419     HPrz    C    A        0      0        2 
  18  chr18_10464419     ZBoe    C    A        0      0        2 
  18  chr18_10464419     ZGre    C    A        0      0        2 
  18  chr18_10464419     ZHar    C    A        0      0        2 
  18  chr18_10464419   Sample    C    A        0      0        2 
  18  chr18_10489398     AAsi    T    G        0      0        2 
  18  chr18_10489398     AKia    T    G        0      0        2 
  18  chr18_10489398     AOna    T    G        0      0        2 
  18  chr18_10489398     ASom    T    G        0      0        2 
  18  chr18_10489398     HCab    T    G        0      0        2 
  18  chr18_10489398     HPrz    T    G        1      2        2 
  18  chr18_10489398     ZBoe    T    G        0      0        2 
  18  chr18_10489398     ZGre    T    G        0      0        2 
  18  chr18_10489398     ZHar    T    G        0      0        2 
  18  chr18_10489398   Sample    T    G        0      0        2 
  18  chr18_10501402     AAsi    G    C        0      0        2 
  18  chr18_10501402     AKia    G    C        0      0        2 
  18  chr18_10501402     AOna    G    C        0      0        2 
  18  chr18_10501402     ASom    G    C        0      0        2 
  18  chr18_10501402     HCab    G    C      0.5      1        2 
  18  chr18_10501402     HPrz    G    C        0      0        2 
  18  chr18_10501402     ZBoe    G    C        0      0        2 
  18  chr18_10501402     ZGre    G    C        0      0        2 
  18  chr18_10501402     ZHar    G    C        0      0        2 
  18  chr18_10501402   Sample    G    C        0      0        2 
  18  chr18_10529927     AAsi    C    G        0      0        2 
  18  chr18_10529927     AKia    C    G        0      0        2 
  18  chr18_10529927     AOna    C    G        0      0        2 
  18  chr18_10529927     ASom    C    G        0      0        2 
  18  chr18_10529927     HCab    C    G      0.5      1        2 
  18  chr18_10529927     HPrz    C    G        0      0        2 
  18  chr18_10529927     ZBoe    C    G        0      0        2 
  18  chr18_10529927     ZGre    C    G        0      0        2 
  18  chr18_10529927     ZHar    C    G        0      0        2 
  18  chr18_10529927   Sample    C    G        0      0        2 
  18  chr18_10556465     AAsi    T    G        0      0        2 
  18  chr18_10556465     AKia    T    G        0      0        2 
  18  chr18_10556465     AOna    T    G        0      0        2 
  18  chr18_10556465     ASom    T    G        0      0        2 
  18  chr18_10556465     HCab    T    G        0      0        2 
  18  chr18_10556465     HPrz    T    G        0      0        2 
  18  chr18_10556465     ZBoe    T    G      0.5      1        2 
  18  chr18_10556465     ZGre    T    G        0      0        2 
  18  chr18_10556465     ZHar    T    G        0      0        2 
  18  chr18_10556465   Sample    T    G        0      0        2 
  18  chr18_10556468     AAsi    A    C        0      0        2 
  18  chr18_10556468     AKia    A    C        0      0        2 
  18  chr18_10556468     AOna    A    C        0      0        2 
  18  chr18_10556468     ASom    A    C      0.5      1        2 
  18  chr18_10556468     HCab    A    C        0      0        2 
  18  chr18_10556468     HPrz    A    C        0      0        2 
  18  chr18_10556468     ZBoe    A    C        0      0        2 
  18  chr18_10556468     ZGre    A    C        0      0        2 
  18  chr18_10556468     ZHar    A    C        0      0        2 
  18  chr18_10556468   Sample    A    C        0      0        2 
  18  chr18_10556897     AAsi    T    A        0      0        2 
  18  chr18_10556897     AKia    T    A        0      0        2 
  18  chr18_10556897     AOna    T    A        0      0        2 
  18  chr18_10556897     ASom    T    A        1      2        2 
  18  chr18_10556897     HCab    T    A        0      0        2 
  18  chr18_10556897     HPrz    T    A        0      0        2 
  18  chr18_10556897     ZBoe    T    A        0      0        2 
  18  chr18_10556897     ZGre    T    A        0      0        2 
  18  chr18_10556897     ZHar    T    A        0      0        2 
  18  chr18_10556897   Sample    T    A        0      0        2 
  18  chr18_10566518     AAsi    C    G        0      0        2 
  18  chr18_10566518     AKia    C    G        0      0        2 
  18  chr18_10566518     AOna    C    G        0      0        2 
  18  chr18_10566518     ASom    C    G        0      0        2 
  18  chr18_10566518     HCab    C    G      0.5      1        2 
  18  chr18_10566518     HPrz    C    G        0      0        2 
  18  chr18_10566518     ZBoe    C    G        0      0        2 
  18  chr18_10566518     ZGre    C    G        0      0        2 
  18  chr18_10566518     ZHar    C    G        0      0        2 
  18  chr18_10566518   Sample    C    G        0      0        2 
  18  chr18_10568070     AAsi    A    C        0      0        2 
  18  chr18_10568070     AKia    A    C        0      0        2 
  18  chr18_10568070     AOna    A    C        0      0        2 
  18  chr18_10568070     ASom    A    C        0      0        2 
  18  chr18_10568070     HCab    A    C        1      2        2 
  18  chr18_10568070     HPrz    A    C        1      2        2 
  18  chr18_10568070     ZBoe    A    C        0      0        2 
  18  chr18_10568070     ZGre    A    C        0      0        2 
  18  chr18_10568070     ZHar    A    C        0      0        2 
  18  chr18_10568070   Sample    A    C        0      0        2 
  18  chr18_10571788     AAsi    C    G      0.5      1        2 
  18  chr18_10571788     AKia    C    G        0      0        2 
  18  chr18_10571788     AOna    C    G        0      0        2 
  18  chr18_10571788     ASom    C    G        0      0        2 
  18  chr18_10571788     HCab    C    G        0      0        2 
  18  chr18_10571788     HPrz    C    G        0      0        2 
  18  chr18_10571788     ZBoe    C    G        0      0        2 
  18  chr18_10571788     ZGre    C    G        0      0        2 
  18  chr18_10571788     ZHar    C    G        0      0        2 
  18  chr18_10571788   Sample    C    G        0      0        2 
  18  chr18_10577162     AAsi    G    C        0      0        2 
  18  chr18_10577162     AKia    G    C        0      0        2 
  18  chr18_10577162     AOna    G    C        0      0        2 
  18  chr18_10577162     ASom    G    C        0      0        2 
  18  chr18_10577162     HCab    G    C        1      2        2 
  18  chr18_10577162     HPrz    G    C        1      2        2 
  18  chr18_10577162     ZBoe    G    C        0      0        2 
  18  chr18_10577162     ZGre    G    C        0      0        2 
  18  chr18_10577162     ZHar    G    C        0      0        2 
  18  chr18_10577162   Sample    G    C        0      0        2 
  18  chr18_10580083     AAsi    G    C        0      0        2 
  18  chr18_10580083     AKia    G    C        0      0        2 
  18  chr18_10580083     AOna    G    C        0      0        2 
  18  chr18_10580083     ASom    G    C        0      0        2 
  18  chr18_10580083     HCab    G    C        0      0        2 
  18  chr18_10580083     HPrz    G    C        0      0        2 
  18  chr18_10580083     ZBoe    G    C        0      0        2 
  18  chr18_10580083     ZGre    G    C      0.5      1        2 
  18  chr18_10580083     ZHar    G    C        0      0        2 
  18  chr18_10580083   Sample    G    C        0      0        2 
  18  chr18_10591949     AAsi    A    T        0      0        2 
  18  chr18_10591949     AKia    A    T        0      0        2 
  18  chr18_10591949     AOna    A    T        0      0        2 
  18  chr18_10591949     ASom    A    T        0      0        2 
  18  chr18_10591949     HCab    A    T        0      0        2 
  18  chr18_10591949     HPrz    A    T        0      0        2 
  18  chr18_10591949     ZBoe    A    T      0.5      1        2 
  18  chr18_10591949     ZGre    A    T        0      0        2 
  18  chr18_10591949     ZHar    A    T        0      0        2 
  18  chr18_10591949   Sample    A    T        0      0        2 
  18  chr18_10615418     AAsi    C    A        0      0        2 
  18  chr18_10615418     AKia    C    A        0      0        2 
  18  chr18_10615418     AOna    C    A        0      0        2 
  18  chr18_10615418     ASom    C    A        0      0        2 
  18  chr18_10615418     HCab    C    A        1      2        2 
  18  chr18_10615418     HPrz    C    A        1      2        2 
  18  chr18_10615418     ZBoe    C    A        0      0        2 
  18  chr18_10615418     ZGre    C    A        0      0        2 
  18  chr18_10615418     ZHar    C    A        0      0        2 
  18  chr18_10615418   Sample    C    A        0      0        2 
  18  chr18_10616250     AAsi    C    A        0      0        2 
  18  chr18_10616250     AKia    C    A        0      0        2 
  18  chr18_10616250     AOna    C    A        0      0        2 
  18  chr18_10616250     ASom    C    A        0      0        2 
  18  chr18_10616250     HCab    C    A        0      0        2 
  18  chr18_10616250     HPrz    C    A        0      0        2 
  18  chr18_10616250     ZBoe    C    A        0      0        2 
  18  chr18_10616250     ZGre    C    A        0      0        2 
  18  chr18_10616250     ZHar    C    A        1      2        2 
  18  chr18_10616250   Sample    C    A        0      0        2 
  18  chr18_10616375     AAsi    T    G        0      0        2 
  18  chr18_10616375     AKia    T    G        1      2        2 
  18  chr18_10616375     AOna    T    G        1      2        2 
  18  chr18_10616375     ASom    T    G        0      0        2 
  18  chr18_10616375     HCab    T    G        0      0        2 
  18  chr18_10616375     HPrz    T    G        0      0        2 
  18  chr18_10616375     ZBoe    T    G        0      0        2 
  18  chr18_10616375     ZGre    T    G        0      0        2 
  18  chr18_10616375     ZHar    T    G        0      0        2 
  18  chr18_10616375   Sample    T    G        0      0        2 
  18  chr18_10632902     AAsi    C    G        0      0        2 
  18  chr18_10632902     AKia    C    G        0      0        2 
  18  chr18_10632902     AOna    C    G        0      0        2 
  18  chr18_10632902     ASom    C    G        0      0        2 
  18  chr18_10632902     HCab    C    G        0      0        2 
  18  chr18_10632902     HPrz    C    G        1      2        2 
  18  chr18_10632902     ZBoe    C    G        0      0        2 
  18  chr18_10632902     ZGre    C    G        0      0        2 
  18  chr18_10632902     ZHar    C    G        0      0        2 
  18  chr18_10632902   Sample    C    G        0      0        2 
  18  chr18_10637513     AAsi    T    A        0      0        2 
  18  chr18_10637513     AKia    T    A        0      0        2 
  18  chr18_10637513     AOna    T    A        0      0        2 
  18  chr18_10637513     ASom    T    A        0      0        2 
  18  chr18_10637513     HCab    T    A        1      2        2 
  18  chr18_10637513     HPrz    T    A        1      2        2 
  18  chr18_10637513     ZBoe    T    A        0      0        2 
  18  chr18_10637513     ZGre    T    A        0      0        2 
  18  chr18_10637513     ZHar    T    A        0      0        2 
  18  chr18_10637513   Sample    T    A        0      0        2 
  18  chr18_10644694     AAsi    A    C        0      0        2 
  18  chr18_10644694     AKia    A    C        0      0        2 
  18  chr18_10644694     AOna    A    C        0      0        2 
  18  chr18_10644694     ASom    A    C        0      0        2 
  18  chr18_10644694     HCab    A    C        1      2        2 
  18  chr18_10644694     HPrz    A    C        1      2        2 
  18  chr18_10644694     ZBoe    A    C        0      0        2 
  18  chr18_10644694     ZGre    A    C        0      0        2 
  18  chr18_10644694     ZHar    A    C        0      0        2 
  18  chr18_10644694   Sample    A    C        0      0        2 
  18  chr18_10648585     AAsi    A    C        0      0        2 
  18  chr18_10648585     AKia    A    C        0      0        2 
  18  chr18_10648585     AOna    A    C        0      0        2 
  18  chr18_10648585     ASom    A    C        0      0        2 
  18  chr18_10648585     HCab    A    C        0      0        2 
  18  chr18_10648585     HPrz    A    C        0      0        2 
  18  chr18_10648585     ZBoe    A    C      0.5      1        2 
  18  chr18_10648585     ZGre    A    C        0      0        2 
  18  chr18_10648585     ZHar    A    C        0      0        2 
  18  chr18_10648585   Sample    A    C        0      0        2 
  18  chr18_10695927     AAsi    A    C        0      0        2 
  18  chr18_10695927     AKia    A    C        0      0        2 
  18  chr18_10695927     AOna    A    C        0      0        2 
  18  chr18_10695927     ASom    A    C        0      0        2 
  18  chr18_10695927     HCab    A    C        0      0        2 
  18  chr18_10695927     HPrz    A    C        0      0        2 
  18  chr18_10695927     ZBoe    A    C      0.5      1        2 
  18  chr18_10695927     ZGre    A    C        0      0        2 
  18  chr18_10695927     ZHar    A    C        0      0        2 
  18  chr18_10695927   Sample    A    C        0      0        2 
  18  chr18_10706763     AAsi    T    G        0      0        2 
  18  chr18_10706763     AKia    T    G        0      0        2 
  18  chr18_10706763     AOna    T    G        0      0        2 
  18  chr18_10706763     ASom    T    G        0      0        2 
  18  chr18_10706763     HCab    T    G        0      0        2 
  18  chr18_10706763     HPrz    T    G        0      0        2 
  18  chr18_10706763     ZBoe    T    G        0      0        2 
  18  chr18_10706763     ZGre    T    G      0.5      1        2 
  18  chr18_10706763     ZHar    T    G        0      0        2 
  18  chr18_10706763   Sample    T    G        0      0        2 
  18  chr18_10725677     AAsi    C    G        0      0        2 
  18  chr18_10725677     AKia    C    G        0      0        2 
  18  chr18_10725677     AOna    C    G        0      0        2 
  18  chr18_10725677     ASom    C    G        0      0        2 
  18  chr18_10725677     HCab    C    G        0      0        2 
  18  chr18_10725677     HPrz    C    G        1      2        2 
  18  chr18_10725677     ZBoe    C    G        0      0        2 
  18  chr18_10725677     ZGre    C    G        0      0        2 
  18  chr18_10725677     ZHar    C    G        0      0        2 
  18  chr18_10725677   Sample    C    G        0      0        2 
  18  chr18_10734017     AAsi    C    G        0      0        2 
  18  chr18_10734017     AKia    C    G        0      0        2 
  18  chr18_10734017     AOna    C    G        0      0        2 
  18  chr18_10734017     ASom    C    G        0      0        2 
  18  chr18_10734017     HCab    C    G        1      2        2 
  18  chr18_10734017     HPrz    C    G        0      0        2 
  18  chr18_10734017     ZBoe    C    G        0      0        2 
  18  chr18_10734017     ZGre    C    G        0      0        2 
  18  chr18_10734017     ZHar    C    G        0      0        2 
  18  chr18_10734017   Sample    C    G        0      0        2 
  18  chr18_10736264     AAsi    A    C        0      0        2 
  18  chr18_10736264     AKia    A    C        1      2        2 
  18  chr18_10736264     AOna    A    C        1      2        2 
  18  chr18_10736264     ASom    A    C        0      0        2 
  18  chr18_10736264     HCab    A    C        0      0        2 
  18  chr18_10736264     HPrz    A    C        0      0        2 
  18  chr18_10736264     ZBoe    A    C        0      0        2 
  18  chr18_10736264     ZGre    A    C        0      0        2 
  18  chr18_10736264     ZHar    A    C        0      0        2 
  18  chr18_10736264   Sample    A    C        0      0        2 
  18  chr18_10743871     AAsi    C    G        0      0        2 
  18  chr18_10743871     AKia    C    G        0      0        2 
  18  chr18_10743871     AOna    C    G        0      0        2 
  18  chr18_10743871     ASom    C    G        0      0        2 
  18  chr18_10743871     HCab    C    G        1      2        2 
  18  chr18_10743871     HPrz    C    G        1      2        2 
  18  chr18_10743871     ZBoe    C    G        0      0        2 
  18  chr18_10743871     ZGre    C    G        0      0        2 
  18  chr18_10743871     ZHar    C    G        0      0        2 
  18  chr18_10743871   Sample    C    G        0      0        2 
  18  chr18_10756577     AAsi    A    C        1      2        2 
  18  chr18_10756577     AKia    A    C        0      0        2 
  18  chr18_10756577     AOna    A    C        0      0        2 
  18  chr18_10756577     ASom    A    C        1      2        2 
  18  chr18_10756577     HCab    A    C        0      0        2 
  18  chr18_10756577     HPrz    A    C        0      0        2 
  18  chr18_10756577     ZBoe    A    C        0      0        2 
  18  chr18_10756577     ZGre    A    C        0      0        2 
  18  chr18_10756577     ZHar    A    C        0      0        2 
  18  chr18_10756577   Sample    A    C        1      2        2 
  18  chr18_10757824     AAsi    C    G        0      0        2 
  18  chr18_10757824     AKia    C    G        0      0        2 
  18  chr18_10757824     AOna    C    G        0      0        2 
  18  chr18_10757824     ASom    C    G        0      0        2 
  18  chr18_10757824     HCab    C    G        0      0        2 
  18  chr18_10757824     HPrz    C    G        0      0        2 
  18  chr18_10757824     ZBoe    C    G        0      0        2 
  18  chr18_10757824     ZGre    C    G      0.5      1        2 
  18  chr18_10757824     ZHar    C    G        0      0        2 
  18  chr18_10757824   Sample    C    G        0      0        2 
  18  chr18_10773358     AAsi    A    T        0      0        2 
  18  chr18_10773358     AKia    A    T        0      0        2 
  18  chr18_10773358     AOna    A    T        0      0        2 
  18  chr18_10773358     ASom    A    T        0      0        2 
  18  chr18_10773358     HCab    A    T        0      0        2 
  18  chr18_10773358     HPrz    A    T        0      0        2 
  18  chr18_10773358     ZBoe    A    T        1      2        2 
  18  chr18_10773358     ZGre    A    T        0      0        2 
  18  chr18_10773358     ZHar    A    T        0      0        2 
  18  chr18_10773358   Sample    A    T        0      0        2 
  18  chr18_10786565     AAsi    A    C        0      0        2 
  18  chr18_10786565     AKia    A    C        0      0        2 
  18  chr18_10786565     AOna    A    C        0      0        2 
  18  chr18_10786565     ASom    A    C        1      2        2 
  18  chr18_10786565     HCab    A    C        0      0        2 
  18  chr18_10786565     HPrz    A    C        0      0        2 
  18  chr18_10786565     ZBoe    A    C        0      0        2 
  18  chr18_10786565     ZGre    A    C        0      0        2 
  18  chr18_10786565     ZHar    A    C        0      0        2 
  18  chr18_10786565   Sample    A    C        0      0        2 
  18  chr18_10801957     AAsi    C    G        0      0        2 
  18  chr18_10801957     AKia    C    G        0      0        2 
  18  chr18_10801957     AOna    C    G        0      0        2 
  18  chr18_10801957     ASom    C    G        1      2        2 
  18  chr18_10801957     HCab    C    G        0      0        2 
  18  chr18_10801957     HPrz    C    G        0      0        2 
  18  chr18_10801957     ZBoe    C    G        0      0        2 
  18  chr18_10801957     ZGre    C    G        0      0        2 
  18  chr18_10801957     ZHar    C    G        0      0        2 
  18  chr18_10801957   Sample    C    G        0      0        2 
  18  chr18_10813402     AAsi    C    A        0      0        2 
  18  chr18_10813402     AKia    C    A        0      0        2 
  18  chr18_10813402     AOna    C    A        0      0        2 
  18  chr18_10813402     ASom    C    A        0      0        2 
  18  chr18_10813402     HCab    C    A        1      2        2 
  18  chr18_10813402     HPrz    C    A        1      2        2 
  18  chr18_10813402     ZBoe    C    A        0      0        2 
  18  chr18_10813402     ZGre    C    A        0      0        2 
  18  chr18_10813402     ZHar    C    A        0      0        2 
  18  chr18_10813402   Sample    C    A        0      0        2 
  18  chr18_10843716     AAsi    G    C        0      0        2 
  18  chr18_10843716     AKia    G    C      0.5      1        2 
  18  chr18_10843716     AOna    G    C        0      0        2 
  18  chr18_10843716     ASom    G    C        0      0        2 
  18  chr18_10843716     HCab    G    C        0      0        2 
  18  chr18_10843716     HPrz    G    C        0      0        2 
  18  chr18_10843716     ZBoe    G    C        0      0        2 
  18  chr18_10843716     ZGre    G    C        0      0        2 
  18  chr18_10843716     ZHar    G    C        0      0        2 
  18  chr18_10843716   Sample    G    C        0      0        2 
  18  chr18_10892538     AAsi    G    T        1      2        2 
  18  chr18_10892538     AKia    G    T        0      0        2 
  18  chr18_10892538     AOna    G    T        0      0        2 
  18  chr18_10892538     ASom    G    T        1      2        2 
  18  chr18_10892538     HCab    G    T        0      0        2 
  18  chr18_10892538     HPrz    G    T        0      0        2 
  18  chr18_10892538     ZBoe    G    T        0      0        2 
  18  chr18_10892538     ZGre    G    T        0      0        2 
  18  chr18_10892538     ZHar    G    T        0      0        2 
  18  chr18_10892538   Sample    G    T        1      2        2 
  18  chr18_10903148     AAsi    G    T        0      0        2 
  18  chr18_10903148     AKia    G    T        0      0        2 
  18  chr18_10903148     AOna    G    T        0      0        2 
  18  chr18_10903148     ASom    G    T        0      0        2 
  18  chr18_10903148     HCab    G    T        0      0        2 
  18  chr18_10903148     HPrz    G    T        1      2        2 
  18  chr18_10903148     ZBoe    G    T        0      0        2 
  18  chr18_10903148     ZGre    G    T        0      0        2 
  18  chr18_10903148     ZHar    G    T        0      0        2 
  18  chr18_10903148   Sample    G    T        0      0        2 
  18  chr18_10924893     AAsi    G    C        0      0        2 
  18  chr18_10924893     AKia    G    C        0      0        2 
  18  chr18_10924893     AOna    G    C        0      0        2 
  18  chr18_10924893     ASom    G    C        0      0        2 
  18  chr18_10924893     HCab    G    C        0      0        2 
  18  chr18_10924893     HPrz    G    C        0      0        2 
  18  chr18_10924893     ZBoe    G    C        1      2        2 
  18  chr18_10924893     ZGre    G    C        0      0        2 
  18  chr18_10924893     ZHar    G    C        1      2        2 
  18  chr18_10924893   Sample    G    C        0      0        2 
  18  chr18_10940594     AAsi    G    C        0      0        2 
  18  chr18_10940594     AKia    G    C        1      2        2 
  18  chr18_10940594     AOna    G    C        1      2        2 
  18  chr18_10940594     ASom    G    C        0      0        2 
  18  chr18_10940594     HCab    G    C        0      0        2 
  18  chr18_10940594     HPrz    G    C        0      0        2 
  18  chr18_10940594     ZBoe    G    C        0      0        2 
  18  chr18_10940594     ZGre    G    C        0      0        2 
  18  chr18_10940594     ZHar    G    C        0      0        2 
  18  chr18_10940594   Sample    G    C        0      0        2 
  18  chr18_11034672     AAsi    G    T        0      0        2 
  18  chr18_11034672     AKia    G    T        0      0        2 
  18  chr18_11034672     AOna    G    T        0      0        2 
  18  chr18_11034672     ASom    G    T        0      0        2 
  18  chr18_11034672     HCab    G    T        0      0        2 
  18  chr18_11034672     HPrz    G    T        0      0        2 
  18  chr18_11034672     ZBoe    G    T        0      0        2 
  18  chr18_11034672     ZGre    G    T      0.5      1        2 
  18  chr18_11034672     ZHar    G    T        0      0        2 
  18  chr18_11034672   Sample    G    T        0      0        2 
  18  chr18_11108654     AAsi    C    A        0      0        2 
  18  chr18_11108654     AKia    C    A        0      0        2 
  18  chr18_11108654     AOna    C    A        0      0        2 
  18  chr18_11108654     ASom    C    A        0      0        2 
  18  chr18_11108654     HCab    C    A        0      0        2 
  18  chr18_11108654     HPrz    C    A        0      0        2 
  18  chr18_11108654     ZBoe    C    A        0      0        2 
  18  chr18_11108654     ZGre    C    A      0.5      1        2 
  18  chr18_11108654     ZHar    C    A        0      0        2 
  18  chr18_11108654   Sample    C    A        0      0        2 
  18  chr18_11132739     AAsi    G    T        0      0        2 
  18  chr18_11132739     AKia    G    T        1      2        2 
  18  chr18_11132739     AOna    G    T        1      2        2 
  18  chr18_11132739     ASom    G    T        0      0        2 
  18  chr18_11132739     HCab    G    T        0      0        2 
  18  chr18_11132739     HPrz    G    T        0      0        2 
  18  chr18_11132739     ZBoe    G    T        0      0        2 
  18  chr18_11132739     ZGre    G    T        0      0        2 
  18  chr18_11132739     ZHar    G    T        0      0        2 
  18  chr18_11132739   Sample    G    T        0      0        2 
  18  chr18_11133403     AAsi    C    G        0      0        2 
  18  chr18_11133403     AKia    C    G        0      0        2 
  18  chr18_11133403     AOna    C    G        0      0        2 
  18  chr18_11133403     ASom    C    G        0      0        2 
  18  chr18_11133403     HCab    C    G        0      0        2 
  18  chr18_11133403     HPrz    C    G        0      0        2 
  18  chr18_11133403     ZBoe    C    G      0.5      1        2 
  18  chr18_11133403     ZGre    C    G        0      0        2 
  18  chr18_11133403     ZHar    C    G        0      0        2 
  18  chr18_11133403   Sample    C    G        0      0        2 
  18  chr18_11152105     AAsi    T    G        1      2        2 
  18  chr18_11152105     AKia    T    G        0      0        2 
  18  chr18_11152105     AOna    T    G        0      0        2 
  18  chr18_11152105     ASom    T    G        1      2        2 
  18  chr18_11152105     HCab    T    G        0      0        2 
  18  chr18_11152105     HPrz    T    G        0      0        2 
  18  chr18_11152105     ZBoe    T    G        0      0        2 
  18  chr18_11152105     ZGre    T    G        0      0        2 
  18  chr18_11152105     ZHar    T    G        0      0        2 
  18  chr18_11152105   Sample    T    G        1      2        2 
  18  chr18_11197213     AAsi    C    G        0      0        2 
  18  chr18_11197213     AKia    C    G        0      0        2 
  18  chr18_11197213     AOna    C    G        0      0        2 
  18  chr18_11197213     ASom    C    G        0      0        2 
  18  chr18_11197213     HCab    C    G        0      0        2 
  18  chr18_11197213     HPrz    C    G        0      0        2 
  18  chr18_11197213     ZBoe    C    G      0.5      1        2 
  18  chr18_11197213     ZGre    C    G        0      0        2 
  18  chr18_11197213     ZHar    C    G        0      0        2 
  18  chr18_11197213   Sample    C    G        0      0        2 
  18  chr18_11208332     AAsi    G    T        0      0        2 
  18  chr18_11208332     AKia    G    T        0      0        2 
  18  chr18_11208332     AOna    G    T        0      0        2 
  18  chr18_11208332     ASom    G    T        0      0        2 
  18  chr18_11208332     HCab    G    T        1      2        2 
  18  chr18_11208332     HPrz    G    T        1      2        2 
  18  chr18_11208332     ZBoe    G    T        0      0        2 
  18  chr18_11208332     ZGre    G    T        0      0        2 
  18  chr18_11208332     ZHar    G    T        0      0        2 
  18  chr18_11208332   Sample    G    T        0      0        2 
  18  chr18_11208617     AAsi    C    A      0.5      1        2 
  18  chr18_11208617     AKia    C    A        0      0        2 
  18  chr18_11208617     AOna    C    A        0      0        2 
  18  chr18_11208617     ASom    C    A        0      0        2 
  18  chr18_11208617     HCab    C    A        0      0        2 
  18  chr18_11208617     HPrz    C    A        0      0        2 
  18  chr18_11208617     ZBoe    C    A        0      0        2 
  18  chr18_11208617     ZGre    C    A        0      0        2 
  18  chr18_11208617     ZHar    C    A        0      0        2 
  18  chr18_11208617   Sample    C    A        0      0        2 
  18  chr18_11210885     AAsi    G    C        0      0        2 
  18  chr18_11210885     AKia    G    C        0      0        2 
  18  chr18_11210885     AOna    G    C        0      0        2 
  18  chr18_11210885     ASom    G    C        0      0        2 
  18  chr18_11210885     HCab    G    C        0      0        2 
  18  chr18_11210885     HPrz    G    C        0      0        2 
  18  chr18_11210885     ZBoe    G    C        0      0        2 
  18  chr18_11210885     ZGre    G    C        0      0        2 
  18  chr18_11210885     ZHar    G    C        1      2        2 
  18  chr18_11210885   Sample    G    C        0      0        2 
  18  chr18_11226802     AAsi    C    G        0      0        2 
  18  chr18_11226802     AKia    C    G        0      0        2 
  18  chr18_11226802     AOna    C    G        0      0        2 
  18  chr18_11226802     ASom    C    G        0      0        2 
  18  chr18_11226802     HCab    C    G      0.5      1        2 
  18  chr18_11226802     HPrz    C    G        0      0        2 
  18  chr18_11226802     ZBoe    C    G        0      0        2 
  18  chr18_11226802     ZGre    C    G        0      0        2 
  18  chr18_11226802     ZHar    C    G        0      0        2 
  18  chr18_11226802   Sample    C    G        0      0        2 
  18  chr18_11254475     AAsi    G    C        0      0        2 
  18  chr18_11254475     AKia    G    C        0      0        2 
  18  chr18_11254475     AOna    G    C        0      0        2 
  18  chr18_11254475     ASom    G    C        0      0        2 
  18  chr18_11254475     HCab    G    C        0      0        2 
  18  chr18_11254475     HPrz    G    C        1      2        2 
  18  chr18_11254475     ZBoe    G    C        0      0        2 
  18  chr18_11254475     ZGre    G    C        0      0        2 
  18  chr18_11254475     ZHar    G    C        0      0        2 
  18  chr18_11254475   Sample    G    C        0      0        2 
  18  chr18_11266602     AAsi    T    G        0      0        2 
  18  chr18_11266602     AKia    T    G        1      2        2 
  18  chr18_11266602     AOna    T    G        1      2        2 
  18  chr18_11266602     ASom    T    G        0      0        2 
  18  chr18_11266602     HCab    T    G        0      0        2 
  18  chr18_11266602     HPrz    T    G        0      0        2 
  18  chr18_11266602     ZBoe    T    G        0      0        2 
  18  chr18_11266602     ZGre    T    G        0      0        2 
  18  chr18_11266602     ZHar    T    G        0      0        2 
  18  chr18_11266602   Sample    T    G        0      0        2 
  18  chr18_11268113     AAsi    A    C        0      0        2 
  18  chr18_11268113     AKia    A    C        0      0        2 
  18  chr18_11268113     AOna    A    C        0      0        2 
  18  chr18_11268113     ASom    A    C        0      0        2 
  18  chr18_11268113     HCab    A    C        1      2        2 
  18  chr18_11268113     HPrz    A    C        1      2        2 
  18  chr18_11268113     ZBoe    A    C        0      0        2 
  18  chr18_11268113     ZGre    A    C        0      0        2 
  18  chr18_11268113     ZHar    A    C        0      0        2 
  18  chr18_11268113   Sample    A    C        0      0        2 
  18  chr18_11269531     AAsi    C    G        0      0        2 
  18  chr18_11269531     AKia    C    G      0.5      1        2 
  18  chr18_11269531     AOna    C    G        0      0        2 
  18  chr18_11269531     ASom    C    G        0      0        2 
  18  chr18_11269531     HCab    C    G        0      0        2 
  18  chr18_11269531     HPrz    C    G        0      0        2 
  18  chr18_11269531     ZBoe    C    G        0      0        2 
  18  chr18_11269531     ZGre    C    G        0      0        2 
  18  chr18_11269531     ZHar    C    G        0      0        2 
  18  chr18_11269531   Sample    C    G        0      0        2 
  18  chr18_11272056     AAsi    C    A        0      0        2 
  18  chr18_11272056     AKia    C    A        0      0        2 
  18  chr18_11272056     AOna    C    A        0      0        2 
  18  chr18_11272056     ASom    C    A        0      0        2 
  18  chr18_11272056     HCab    C    A        0      0        2 
  18  chr18_11272056     HPrz    C    A        0      0        2 
  18  chr18_11272056     ZBoe    C    A        1      2        2 
  18  chr18_11272056     ZGre    C    A        0      0        2 
  18  chr18_11272056     ZHar    C    A        0      0        2 
  18  chr18_11272056   Sample    C    A        0      0        2 
  18  chr18_11293820     AAsi    G    C        0      0        2 
  18  chr18_11293820     AKia    G    C        0      0        2 
  18  chr18_11293820     AOna    G    C        0      0        2 
  18  chr18_11293820     ASom    G    C        0      0        2 
  18  chr18_11293820     HCab    G    C        1      2        2 
  18  chr18_11293820     HPrz    G    C        1      2        2 
  18  chr18_11293820     ZBoe    G    C        0      0        2 
  18  chr18_11293820     ZGre    G    C        0      0        2 
  18  chr18_11293820     ZHar    G    C        0      0        2 
  18  chr18_11293820   Sample    G    C        0      0        2 
  18  chr18_11306476     AAsi    C    A        0      0        2 
  18  chr18_11306476     AKia    C    A        0      0        2 
  18  chr18_11306476     AOna    C    A        0      0        2 
  18  chr18_11306476     ASom    C    A        0      0        2 
  18  chr18_11306476     HCab    C    A        0      0        2 
  18  chr18_11306476     HPrz    C    A        0      0        2 
  18  chr18_11306476     ZBoe    C    A        0      0        2 
  18  chr18_11306476     ZGre    C    A        1      2        2 
  18  chr18_11306476     ZHar    C    A        0      0        2 
  18  chr18_11306476   Sample    C    A        0      0        2 
  18  chr18_11364736     AAsi    C    G        0      0        2 
  18  chr18_11364736     AKia    C    G        0      0        2 
  18  chr18_11364736     AOna    C    G        0      0        2 
  18  chr18_11364736     ASom    C    G        0      0        2 
  18  chr18_11364736     HCab    C    G      0.5      1        2 
  18  chr18_11364736     HPrz    C    G        1      2        2 
  18  chr18_11364736     ZBoe    C    G        0      0        2 
  18  chr18_11364736     ZGre    C    G        0      0        2 
  18  chr18_11364736     ZHar    C    G        0      0        2 
  18  chr18_11364736   Sample    C    G        0      0        2 
  18  chr18_11388431     AAsi    G    T        1      2        2 
  18  chr18_11388431     AKia    G    T        0      0        2 
  18  chr18_11388431     AOna    G    T        0      0        2 
  18  chr18_11388431     ASom    G    T        1      2        2 
  18  chr18_11388431     HCab    G    T        0      0        2 
  18  chr18_11388431     HPrz    G    T        0      0        2 
  18  chr18_11388431     ZBoe    G    T        0      0        2 
  18  chr18_11388431     ZGre    G    T        0      0        2 
  18  chr18_11388431     ZHar    G    T        0      0        2 
  18  chr18_11388431   Sample    G    T        1      2        2 
  18  chr18_11416868     AAsi    A    C        0      0        2 
  18  chr18_11416868     AKia    A    C        1      2        2 
  18  chr18_11416868     AOna    A    C        1      2        2 
  18  chr18_11416868     ASom    A    C        0      0        2 
  18  chr18_11416868     HCab    A    C        0      0        2 
  18  chr18_11416868     HPrz    A    C        0      0        2 
  18  chr18_11416868     ZBoe    A    C        0      0        2 
  18  chr18_11416868     ZGre    A    C        0      0        2 
  18  chr18_11416868     ZHar    A    C        0      0        2 
  18  chr18_11416868   Sample    A    C        0      0        2 
  18  chr18_11422392     AAsi    A    T        0      0        2 
  18  chr18_11422392     AKia    A    T        0      0        2 
  18  chr18_11422392     AOna    A    T        0      0        2 
  18  chr18_11422392     ASom    A    T        0      0        2 
  18  chr18_11422392     HCab    A    T        1      2        2 
  18  chr18_11422392     HPrz    A    T        1      2        2 
  18  chr18_11422392     ZBoe    A    T        0      0        2 
  18  chr18_11422392     ZGre    A    T        0      0        2 
  18  chr18_11422392     ZHar    A    T        0      0        2 
  18  chr18_11422392   Sample    A    T        0      0        2 
  18  chr18_11423136     AAsi    T    A        0      0        2 
  18  chr18_11423136     AKia    T    A        0      0        2 
  18  chr18_11423136     AOna    T    A        0      0        2 
  18  chr18_11423136     ASom    T    A        0      0        2 
  18  chr18_11423136     HCab    T    A        0      0        2 
  18  chr18_11423136     HPrz    T    A        0      0        2 
  18  chr18_11423136     ZBoe    T    A        0      0        2 
  18  chr18_11423136     ZGre    T    A        0      0        2 
  18  chr18_11423136     ZHar    T    A        1      2        2 
  18  chr18_11423136   Sample    T    A        0      0        2 
  18  chr18_11440735     AAsi    A    T        0      0        2 
  18  chr18_11440735     AKia    A    T        0      0        2 
  18  chr18_11440735     AOna    A    T        0      0        2 
  18  chr18_11440735     ASom    A    T        0      0        2 
  18  chr18_11440735     HCab    A    T        1      2        2 
  18  chr18_11440735     HPrz    A    T        1      2        2 
  18  chr18_11440735     ZBoe    A    T        0      0        2 
  18  chr18_11440735     ZGre    A    T        0      0        2 
  18  chr18_11440735     ZHar    A    T        0      0        2 
  18  chr18_11440735   Sample    A    T        0      0        2 
  18  chr18_11529848     AAsi    C    A        0      0        2 
  18  chr18_11529848     AKia    C    A        0      0        2 
  18  chr18_11529848     AOna    C    A        0      0        2 
  18  chr18_11529848     ASom    C    A        0      0        2 
  18  chr18_11529848     HCab    C    A        0      0        2 
  18  chr18_11529848     HPrz    C    A        0      0        2 
  18  chr18_11529848     ZBoe    C    A      0.5      1        2 
  18  chr18_11529848     ZGre    C    A        0      0        2 
  18  chr18_11529848     ZHar    C    A        0      0        2 
  18  chr18_11529848   Sample    C    A        0      0        2 
  18  chr18_11548021     AAsi    A    C        1      2        2 
  18  chr18_11548021     AKia    A    C        0      0        2 
  18  chr18_11548021     AOna    A    C        0      0        2 
  18  chr18_11548021     ASom    A    C        1      2        2 
  18  chr18_11548021     HCab    A    C        1      2        2 
  18  chr18_11548021     HPrz    A    C        1      2        2 
  18  chr18_11548021     ZBoe    A    C        0      0        2 
  18  chr18_11548021     ZGre    A    C        0      0        2 
  18  chr18_11548021     ZHar    A    C        0      0        2 
  18  chr18_11548021   Sample    A    C        1      2        2 
  18  chr18_11558143     AAsi    A    T        0      0        2 
  18  chr18_11558143     AKia    A    T        0      0        2 
  18  chr18_11558143     AOna    A    T        0      0        2 
  18  chr18_11558143     ASom    A    T        0      0        2 
  18  chr18_11558143     HCab    A    T        0      0        2 
  18  chr18_11558143     HPrz    A    T        0      0        2 
  18  chr18_11558143     ZBoe    A    T        0      0        2 
  18  chr18_11558143     ZGre    A    T        0      0        2 
  18  chr18_11558143     ZHar    A    T      0.5      1        2 
  18  chr18_11558143   Sample    A    T        0      0        2 
  18  chr18_11579600     AAsi    G    C        0      0        2 
  18  chr18_11579600     AKia    G    C        0      0        2 
  18  chr18_11579600     AOna    G    C        0      0        2 
  18  chr18_11579600     ASom    G    C        0      0        2 
  18  chr18_11579600     HCab    G    C        0      0        2 
  18  chr18_11579600     HPrz    G    C        0      0        2 
  18  chr18_11579600     ZBoe    G    C        0      0        2 
  18  chr18_11579600     ZGre    G    C        0      0        2 
  18  chr18_11579600     ZHar    G    C        1      2        2 
  18  chr18_11579600   Sample    G    C        0      0        2 
  18  chr18_11596601     AAsi    C    G        0      0        2 
  18  chr18_11596601     AKia    C    G        0      0        2 
  18  chr18_11596601     AOna    C    G        0      0        2 
  18  chr18_11596601     ASom    C    G        0      0        2 
  18  chr18_11596601     HCab    C    G        0      0        2 
  18  chr18_11596601     HPrz    C    G        0      0        2 
  18  chr18_11596601     ZBoe    C    G      0.5      1        2 
  18  chr18_11596601     ZGre    C    G        1      2        2 
  18  chr18_11596601     ZHar    C    G        0      0        2 
  18  chr18_11596601   Sample    C    G        0      0        2 
  18  chr18_11616672     AAsi    T    G        0      0        2 
  18  chr18_11616672     AKia    T    G        0      0        2 
  18  chr18_11616672     AOna    T    G        0      0        2 
  18  chr18_11616672     ASom    T    G        0      0        2 
  18  chr18_11616672     HCab    T    G      0.5      1        2 
  18  chr18_11616672     HPrz    T    G        0      0        2 
  18  chr18_11616672     ZBoe    T    G        0      0        2 
  18  chr18_11616672     ZGre    T    G        0      0        2 
  18  chr18_11616672     ZHar    T    G        0      0        2 
  18  chr18_11616672   Sample    T    G        0      0        2 
  18  chr18_11619101     AAsi    A    C        0      0        2 
  18  chr18_11619101     AKia    A    C        0      0        2 
  18  chr18_11619101     AOna    A    C        0      0        2 
  18  chr18_11619101     ASom    A    C        0      0        2 
  18  chr18_11619101     HCab    A    C        1      2        2 
  18  chr18_11619101     HPrz    A    C        1      2        2 
  18  chr18_11619101     ZBoe    A    C        0      0        2 
  18  chr18_11619101     ZGre    A    C        0      0        2 
  18  chr18_11619101     ZHar    A    C        0      0        2 
  18  chr18_11619101   Sample    A    C        0      0        2 
  18  chr18_11619581     AAsi    G    C        0      0        2 
  18  chr18_11619581     AKia    G    C        0      0        2 
  18  chr18_11619581     AOna    G    C        0      0        2 
  18  chr18_11619581     ASom    G    C        0      0        2 
  18  chr18_11619581     HCab    G    C      0.5      1        2 
  18  chr18_11619581     HPrz    G    C        0      0        2 
  18  chr18_11619581     ZBoe    G    C        0      0        2 
  18  chr18_11619581     ZGre    G    C        0      0        2 
  18  chr18_11619581     ZHar    G    C        0      0        2 
  18  chr18_11619581   Sample    G    C        0      0        2 
  18  chr18_11651139     AAsi    A    C        0      0        2 
  18  chr18_11651139     AKia    A    C        0      0        2 
  18  chr18_11651139     AOna    A    C        0      0        2 
  18  chr18_11651139     ASom    A    C        0      0        2 
  18  chr18_11651139     HCab    A    C        0      0        2 
  18  chr18_11651139     HPrz    A    C        0      0        2 
  18  chr18_11651139     ZBoe    A    C        0      0        2 
  18  chr18_11651139     ZGre    A    C        1      2        2 
  18  chr18_11651139     ZHar    A    C        0      0        2 
  18  chr18_11651139   Sample    A    C        0      0        2 
  18  chr18_11652223     AAsi    A    T        0      0        2 
  18  chr18_11652223     AKia    A    T        0      0        2 
  18  chr18_11652223     AOna    A    T        0      0        2 
  18  chr18_11652223     ASom    A    T        0      0        2 
  18  chr18_11652223     HCab    A    T        0      0        2 
  18  chr18_11652223     HPrz    A    T        0      0        2 
  18  chr18_11652223     ZBoe    A    T      0.5      1        2 
  18  chr18_11652223     ZGre    A    T        0      0        2 
  18  chr18_11652223     ZHar    A    T        0      0        2 
  18  chr18_11652223   Sample    A    T        0      0        2 
  18  chr18_11663334     AAsi    T    A        0      0        2 
  18  chr18_11663334     AKia    T    A        0      0        2 
  18  chr18_11663334     AOna    T    A        0      0        2 
  18  chr18_11663334     ASom    T    A        1      2        2 
  18  chr18_11663334     HCab    T    A        0      0        2 
  18  chr18_11663334     HPrz    T    A        0      0        2 
  18  chr18_11663334     ZBoe    T    A        0      0        2 
  18  chr18_11663334     ZGre    T    A        0      0        2 
  18  chr18_11663334     ZHar    T    A        0      0        2 
  18  chr18_11663334   Sample    T    A        0      0        2 
  18  chr18_11667327     AAsi    C    G        0      0        2 
  18  chr18_11667327     AKia    C    G        0      0        2 
  18  chr18_11667327     AOna    C    G        0      0        2 
  18  chr18_11667327     ASom    C    G        0      0        2 
  18  chr18_11667327     HCab    C    G        0      0        2 
  18  chr18_11667327     HPrz    C    G        0      0        2 
  18  chr18_11667327     ZBoe    C    G      0.5      1        2 
  18  chr18_11667327     ZGre    C    G        0      0        2 
  18  chr18_11667327     ZHar    C    G        0      0        2 
  18  chr18_11667327   Sample    C    G        0      0        2 
  18  chr18_11671865     AAsi    T    G        0      0        2 
  18  chr18_11671865     AKia    T    G        0      0        2 
  18  chr18_11671865     AOna    T    G        0      0        2 
  18  chr18_11671865     ASom    T    G        0      0        2 
  18  chr18_11671865     HCab    T    G        1      2        2 
  18  chr18_11671865     HPrz    T    G        1      2        2 
  18  chr18_11671865     ZBoe    T    G        0      0        2 
  18  chr18_11671865     ZGre    T    G        0      0        2 
  18  chr18_11671865     ZHar    T    G        0      0        2 
  18  chr18_11671865   Sample    T    G        0      0        2 
  18  chr18_11694031     AAsi    C    A        0      0        2 
  18  chr18_11694031     AKia    C    A        0      0        2 
  18  chr18_11694031     AOna    C    A        1      2        2 
  18  chr18_11694031     ASom    C    A        0      0        2 
  18  chr18_11694031     HCab    C    A        0      0        2 
  18  chr18_11694031     HPrz    C    A        0      0        2 
  18  chr18_11694031     ZBoe    C    A        0      0        2 
  18  chr18_11694031     ZGre    C    A        0      0        2 
  18  chr18_11694031     ZHar    C    A        0      0        2 
  18  chr18_11694031   Sample    C    A        0      0        2 
  18  chr18_11704832     AAsi    A    T        0      0        2 
  18  chr18_11704832     AKia    A    T        1      2        2 
  18  chr18_11704832     AOna    A    T        1      2        2 
  18  chr18_11704832     ASom    A    T        0      0        2 
  18  chr18_11704832     HCab    A    T        0      0        2 
  18  chr18_11704832     HPrz    A    T        0      0        2 
  18  chr18_11704832     ZBoe    A    T        0      0        2 
  18  chr18_11704832     ZGre    A    T        0      0        2 
  18  chr18_11704832     ZHar    A    T        0      0        2 
  18  chr18_11704832   Sample    A    T        0      0        2 
  18  chr18_11707081     AAsi    C    A        0      0        2 
  18  chr18_11707081     AKia    C    A        0      0        2 
  18  chr18_11707081     AOna    C    A        0      0        2 
  18  chr18_11707081     ASom    C    A        0      0        2 
  18  chr18_11707081     HCab    C    A        0      0        2 
  18  chr18_11707081     HPrz    C    A        1      2        2 
  18  chr18_11707081     ZBoe    C    A        0      0        2 
  18  chr18_11707081     ZGre    C    A        0      0        2 
  18  chr18_11707081     ZHar    C    A        0      0        2 
  18  chr18_11707081   Sample    C    A        0      0        2 
  18  chr18_11721052     AAsi    A    C        1      2        2 
  18  chr18_11721052     AKia    A    C        1      2        2 
  18  chr18_11721052     AOna    A    C        1      2        2 
  18  chr18_11721052     ASom    A    C        1      2        2 
  18  chr18_11721052     HCab    A    C        0      0        2 
  18  chr18_11721052     HPrz    A    C        0      0        2 
  18  chr18_11721052     ZBoe    A    C        0      0        2 
  18  chr18_11721052     ZGre    A    C        0      0        2 
  18  chr18_11721052     ZHar    A    C        0      0        2 
  18  chr18_11721052   Sample    A    C        1      2        2 
  18  chr18_11745633     AAsi    A    C        0      0        2 
  18  chr18_11745633     AKia    A    C        0      0        2 
  18  chr18_11745633     AOna    A    C        0      0        2 
  18  chr18_11745633     ASom    A    C        0      0        2 
  18  chr18_11745633     HCab    A    C        0      0        2 
  18  chr18_11745633     HPrz    A    C        0      0        2 
  18  chr18_11745633     ZBoe    A    C        0      0        2 
  18  chr18_11745633     ZGre    A    C        0      0        2 
  18  chr18_11745633     ZHar    A    C      0.5      1        2 
  18  chr18_11745633   Sample    A    C        0      0        2 
  18  chr18_11759812     AAsi    G    C        0      0        2 
  18  chr18_11759812     AKia    G    C        0      0        2 
  18  chr18_11759812     AOna    G    C        0      0        2 
  18  chr18_11759812     ASom    G    C        0      0        2 
  18  chr18_11759812     HCab    G    C        0      0        2 
  18  chr18_11759812     HPrz    G    C        0      0        2 
  18  chr18_11759812     ZBoe    G    C      0.5      1        2 
  18  chr18_11759812     ZGre    G    C        0      0        2 
  18  chr18_11759812     ZHar    G    C        0      0        2 
  18  chr18_11759812   Sample    G    C        0      0        2 
  18  chr18_11781264     AAsi    T    G        0      0        2 
  18  chr18_11781264     AKia    T    G        0      0        2 
  18  chr18_11781264     AOna    T    G        0      0        2 
  18  chr18_11781264     ASom    T    G        0      0        2 
  18  chr18_11781264     HCab    T    G        0      0        2 
  18  chr18_11781264     HPrz    T    G        0      0        2 
  18  chr18_11781264     ZBoe    T    G        1      2        2 
  18  chr18_11781264     ZGre    T    G        0      0        2 
  18  chr18_11781264     ZHar    T    G        0      0        2 
  18  chr18_11781264   Sample    T    G        0      0        2 
  18  chr18_11805661     AAsi    C    A        0      0        2 
  18  chr18_11805661     AKia    C    A        0      0        2 
  18  chr18_11805661     AOna    C    A        0      0        2 
  18  chr18_11805661     ASom    C    A        0      0        2 
  18  chr18_11805661     HCab    C    A        0      0        2 
  18  chr18_11805661     HPrz    C    A        0      0        2 
  18  chr18_11805661     ZBoe    C    A        0      0        2 
  18  chr18_11805661     ZGre    C    A        1      2        2 
  18  chr18_11805661     ZHar    C    A        0      0        2 
  18  chr18_11805661   Sample    C    A        0      0        2 
  18  chr18_11825792     AAsi    A    C        1      2        2 
  18  chr18_11825792     AKia    A    C        0      0        2 
  18  chr18_11825792     AOna    A    C        0      0        2 
  18  chr18_11825792     ASom    A    C        0      0        2 
  18  chr18_11825792     HCab    A    C        0      0        2 
  18  chr18_11825792     HPrz    A    C        0      0        2 
  18  chr18_11825792     ZBoe    A    C        0      0        2 
  18  chr18_11825792     ZGre    A    C        0      0        2 
  18  chr18_11825792     ZHar    A    C        0      0        2 
  18  chr18_11825792   Sample    A    C        0      0        2 
  18  chr18_11847381     AAsi    C    A        0      0        2 
  18  chr18_11847381     AKia    C    A        0      0        2 
  18  chr18_11847381     AOna    C    A        0      0        2 
  18  chr18_11847381     ASom    C    A        0      0        2 
  18  chr18_11847381     HCab    C    A        0      0        2 
  18  chr18_11847381     HPrz    C    A        0      0        2 
  18  chr18_11847381     ZBoe    C    A      0.5      1        2 
  18  chr18_11847381     ZGre    C    A        0      0        2 
  18  chr18_11847381     ZHar    C    A        0      0        2 
  18  chr18_11847381   Sample    C    A        0      0        2 
  18  chr18_11875034     AAsi    A    C        0      0        2 
  18  chr18_11875034     AKia    A    C        0      0        2 
  18  chr18_11875034     AOna    A    C        0      0        2 
  18  chr18_11875034     ASom    A    C        0      0        2 
  18  chr18_11875034     HCab    A    C        0      0        2 
  18  chr18_11875034     HPrz    A    C        0      0        2 
  18  chr18_11875034     ZBoe    A    C        0      0        2 
  18  chr18_11875034     ZGre    A    C        1      2        2 
  18  chr18_11875034     ZHar    A    C        0      0        2 
  18  chr18_11875034   Sample    A    C        0      0        2 
  18  chr18_11889929     AAsi    A    C        0      0        2 
  18  chr18_11889929     AKia    A    C        0      0        2 
  18  chr18_11889929     AOna    A    C        0      0        2 
  18  chr18_11889929     ASom    A    C        0      0        2 
  18  chr18_11889929     HCab    A    C        0      0        2 
  18  chr18_11889929     HPrz    A    C        0      0        2 
  18  chr18_11889929     ZBoe    A    C        0      0        2 
  18  chr18_11889929     ZGre    A    C      0.5      1        2 
  18  chr18_11889929     ZHar    A    C        0      0        2 
  18  chr18_11889929   Sample    A    C        0      0        2 
  18  chr18_11891553     AAsi    C    G        0      0        2 
  18  chr18_11891553     AKia    C    G        0      0        2 
  18  chr18_11891553     AOna    C    G        0      0        2 
  18  chr18_11891553     ASom    C    G        0      0        2 
  18  chr18_11891553     HCab    C    G        1      2        2 
  18  chr18_11891553     HPrz    C    G        1      2        2 
  18  chr18_11891553     ZBoe    C    G        0      0        2 
  18  chr18_11891553     ZGre    C    G        0      0        2 
  18  chr18_11891553     ZHar    C    G        0      0        2 
  18  chr18_11891553   Sample    C    G        0      0        2 
  18  chr18_11928980     AAsi    A    C        0      0        2 
  18  chr18_11928980     AKia    A    C        0      0        2 
  18  chr18_11928980     AOna    A    C        0      0        2 
  18  chr18_11928980     ASom    A    C        0      0        2 
  18  chr18_11928980     HCab    A    C        1      2        2 
  18  chr18_11928980     HPrz    A    C        1      2        2 
  18  chr18_11928980     ZBoe    A    C        0      0        2 
  18  chr18_11928980     ZGre    A    C        0      0        2 
  18  chr18_11928980     ZHar    A    C        0      0        2 
  18  chr18_11928980   Sample    A    C        0      0        2 
  18  chr18_11954292     AAsi    G    C        0      0        2 
  18  chr18_11954292     AKia    G    C      0.5      1        2 
  18  chr18_11954292     AOna    G    C        0      0        2 
  18  chr18_11954292     ASom    G    C        0      0        2 
  18  chr18_11954292     HCab    G    C        0      0        2 
  18  chr18_11954292     HPrz    G    C        0      0        2 
  18  chr18_11954292     ZBoe    G    C        0      0        2 
  18  chr18_11954292     ZGre    G    C        0      0        2 
  18  chr18_11954292     ZHar    G    C        0      0        2 
  18  chr18_11954292   Sample    G    C        0      0        2 
  18  chr18_11956059     AAsi    C    A        0      0        2 
  18  chr18_11956059     AKia    C    A        0      0        2 
  18  chr18_11956059     AOna    C    A        0      0        2 
  18  chr18_11956059     ASom    C    A        0      0        2 
  18  chr18_11956059     HCab    C    A      0.5      1        2 
  18  chr18_11956059     HPrz    C    A        0      0        2 
  18  chr18_11956059     ZBoe    C    A        0      0        2 
  18  chr18_11956059     ZGre    C    A        0      0        2 
  18  chr18_11956059     ZHar    C    A        0      0        2 
  18  chr18_11956059   Sample    C    A        0      0        2 
  18  chr18_11962783     AAsi    G    C        0      0        2 
  18  chr18_11962783     AKia    G    C        0      0        2 
  18  chr18_11962783     AOna    G    C        0      0        2 
  18  chr18_11962783     ASom    G    C      0.5      1        2 
  18  chr18_11962783     HCab    G    C        0      0        2 
  18  chr18_11962783     HPrz    G    C        0      0        2 
  18  chr18_11962783     ZBoe    G    C        0      0        2 
  18  chr18_11962783     ZGre    G    C        0      0        2 
  18  chr18_11962783     ZHar    G    C        0      0        2 
  18  chr18_11962783   Sample    G    C        0      0        2 
  18  chr18_11964701     AAsi    A    T        1      2        2 
  18  chr18_11964701     AKia    A    T        0      0        2 
  18  chr18_11964701     AOna    A    T        0      0        2 
  18  chr18_11964701     ASom    A    T        1      2        2 
  18  chr18_11964701     HCab    A    T        1      2        2 
  18  chr18_11964701     HPrz    A    T        1      2        2 
  18  chr18_11964701     ZBoe    A    T        0      0        2 
  18  chr18_11964701     ZGre    A    T        0      0        2 
  18  chr18_11964701     ZHar    A    T        0      0        2 
  18  chr18_11964701   Sample    A    T        1      2        2 
  18  chr18_11974706     AAsi    C    A        0      0        2 
  18  chr18_11974706     AKia    C    A        0      0        2 
  18  chr18_11974706     AOna    C    A        0      0        2 
  18  chr18_11974706     ASom    C    A        0      0        2 
  18  chr18_11974706     HCab    C    A        0      0        2 
  18  chr18_11974706     HPrz    C    A        0      0        2 
  18  chr18_11974706     ZBoe    C    A        1      2        2 
  18  chr18_11974706     ZGre    C    A        1      2        2 
  18  chr18_11974706     ZHar    C    A        1      2        2 
  18  chr18_11974706   Sample    C    A        0      0        2 
  18  chr18_11980092     AAsi    C    G        0      0        2 
  18  chr18_11980092     AKia    C    G        0      0        2 
  18  chr18_11980092     AOna    C    G        0      0        2 
  18  chr18_11980092     ASom    C    G        0      0        2 
  18  chr18_11980092     HCab    C    G      0.5      1        2 
  18  chr18_11980092     HPrz    C    G        0      0        2 
  18  chr18_11980092     ZBoe    C    G        0      0        2 
  18  chr18_11980092     ZGre    C    G        0      0        2 
  18  chr18_11980092     ZHar    C    G        0      0        2 
  18  chr18_11980092   Sample    C    G        0      0        2 
  18  chr18_11983939     AAsi    T    A        0      0        2 
  18  chr18_11983939     AKia    T    A        0      0        2 
  18  chr18_11983939     AOna    T    A        0      0        2 
  18  chr18_11983939     ASom    T    A        0      0        2 
  18  chr18_11983939     HCab    T    A        1      2        2 
  18  chr18_11983939     HPrz    T    A        1      2        2 
  18  chr18_11983939     ZBoe    T    A        0      0        2 
  18  chr18_11983939     ZGre    T    A        0      0        2 
  18  chr18_11983939     ZHar    T    A        0      0        2 
  18  chr18_11983939   Sample    T    A        0      0        2 
  18  chr18_11984808     AAsi    G    C        0      0        2 
  18  chr18_11984808     AKia    G    C        0      0        2 
  18  chr18_11984808     AOna    G    C        0      0        2 
  18  chr18_11984808     ASom    G    C        0      0        2 
  18  chr18_11984808     HCab    G    C        0      0        2 
  18  chr18_11984808     HPrz    G    C        0      0        2 
  18  chr18_11984808     ZBoe    G    C        1      2        2 
  18  chr18_11984808     ZGre    G    C        0      0        2 
  18  chr18_11984808     ZHar    G    C        0      0        2 
  18  chr18_11984808   Sample    G    C        0      0        2 
  18  chr18_11994841     AAsi    A    C        0      0        2 
  18  chr18_11994841     AKia    A    C        0      0        2 
  18  chr18_11994841     AOna    A    C        0      0        2 
  18  chr18_11994841     ASom    A    C        0      0        2 
  18  chr18_11994841     HCab    A    C        0      0        2 
  18  chr18_11994841     HPrz    A    C        0      0        2 
  18  chr18_11994841     ZBoe    A    C        0      0        2 
  18  chr18_11994841     ZGre    A    C      0.5      1        2 
  18  chr18_11994841     ZHar    A    C        0      0        2 
  18  chr18_11994841   Sample    A    C        0      0        2 
  18  chr18_12000211     AAsi    A    C        0      0        2 
  18  chr18_12000211     AKia    A    C        0      0        2 
  18  chr18_12000211     AOna    A    C        0      0        2 
  18  chr18_12000211     ASom    A    C        0      0        2 
  18  chr18_12000211     HCab    A    C        1      2        2 
  18  chr18_12000211     HPrz    A    C        1      2        2 
  18  chr18_12000211     ZBoe    A    C        0      0        2 
  18  chr18_12000211     ZGre    A    C        0      0        2 
  18  chr18_12000211     ZHar    A    C        0      0        2 
  18  chr18_12000211   Sample    A    C        0      0        2 
  18  chr18_12000394     AAsi    A    C        0      0        2 
  18  chr18_12000394     AKia    A    C        1      2        2 
  18  chr18_12000394     AOna    A    C        0      0        2 
  18  chr18_12000394     ASom    A    C        0      0        2 
  18  chr18_12000394     HCab    A    C        0      0        2 
  18  chr18_12000394     HPrz    A    C        0      0        2 
  18  chr18_12000394     ZBoe    A    C        0      0        2 
  18  chr18_12000394     ZGre    A    C        0      0        2 
  18  chr18_12000394     ZHar    A    C        0      0        2 
  18  chr18_12000394   Sample    A    C        0      0        2 
  18  chr18_12001323     AAsi    T    G        0      0        2 
  18  chr18_12001323     AKia    T    G        0      0        2 
  18  chr18_12001323     AOna    T    G        0      0        2 
  18  chr18_12001323     ASom    T    G        0      0        2 
  18  chr18_12001323     HCab    T    G        1      2        2 
  18  chr18_12001323     HPrz    T    G        1      2        2 
  18  chr18_12001323     ZBoe    T    G        0      0        2 
  18  chr18_12001323     ZGre    T    G        0      0        2 
  18  chr18_12001323     ZHar    T    G        0      0        2 
  18  chr18_12001323   Sample    T    G        0      0        2 
  18  chr18_12006374     AAsi    G    C        0      0        2 
  18  chr18_12006374     AKia    G    C        0      0        2 
  18  chr18_12006374     AOna    G    C        0      0        2 
  18  chr18_12006374     ASom    G    C        0      0        2 
  18  chr18_12006374     HCab    G    C        0      0        2 
  18  chr18_12006374     HPrz    G    C        0      0        2 
  18  chr18_12006374     ZBoe    G    C      0.5      1        2 
  18  chr18_12006374     ZGre    G    C        0      0        2 
  18  chr18_12006374     ZHar    G    C        0      0        2 
  18  chr18_12006374   Sample    G    C        0      0        2 
  18  chr18_12050368     AAsi    C    A        0      0        2 
  18  chr18_12050368     AKia    C    A        1      2        2 
  18  chr18_12050368     AOna    C    A        1      2        2 
  18  chr18_12050368     ASom    C    A        0      0        2 
  18  chr18_12050368     HCab    C    A        0      0        2 
  18  chr18_12050368     HPrz    C    A        0      0        2 
  18  chr18_12050368     ZBoe    C    A        0      0        2 
  18  chr18_12050368     ZGre    C    A        0      0        2 
  18  chr18_12050368     ZHar    C    A        0      0        2 
  18  chr18_12050368   Sample    C    A        0      0        2 
  18  chr18_12055710     AAsi    G    C        0      0        2 
  18  chr18_12055710     AKia    G    C        0      0        2 
  18  chr18_12055710     AOna    G    C        0      0        2 
  18  chr18_12055710     ASom    G    C        0      0        2 
  18  chr18_12055710     HCab    G    C        1      2        2 
  18  chr18_12055710     HPrz    G    C        1      2        2 
  18  chr18_12055710     ZBoe    G    C        0      0        2 
  18  chr18_12055710     ZGre    G    C        0      0        2 
  18  chr18_12055710     ZHar    G    C        0      0        2 
  18  chr18_12055710   Sample    G    C        0      0        2 
  18  chr18_12061144     AAsi    C    G        0      0        2 
  18  chr18_12061144     AKia    C    G        0      0        2 
  18  chr18_12061144     AOna    C    G        0      0        2 
  18  chr18_12061144     ASom    C    G        0      0        2 
  18  chr18_12061144     HCab    C    G        0      0        2 
  18  chr18_12061144     HPrz    C    G        0      0        2 
  18  chr18_12061144     ZBoe    C    G        0      0        2 
  18  chr18_12061144     ZGre    C    G      0.5      1        2 
  18  chr18_12061144     ZHar    C    G        0      0        2 
  18  chr18_12061144   Sample    C    G        0      0        2 
  18  chr18_12078027     AAsi    T    G        0      0        2 
  18  chr18_12078027     AKia    T    G        0      0        2 
  18  chr18_12078027     AOna    T    G        0      0        2 
  18  chr18_12078027     ASom    T    G        0      0        2 
  18  chr18_12078027     HCab    T    G        1      2        2 
  18  chr18_12078027     HPrz    T    G        1      2        2 
  18  chr18_12078027     ZBoe    T    G        0      0        2 
  18  chr18_12078027     ZGre    T    G        0      0        2 
  18  chr18_12078027     ZHar    T    G        0      0        2 
  18  chr18_12078027   Sample    T    G        0      0        2 
  18  chr18_12090422     AAsi    G    C        0      0        2 
  18  chr18_12090422     AKia    G    C        0      0        2 
  18  chr18_12090422     AOna    G    C        0      0        2 
  18  chr18_12090422     ASom    G    C        0      0        2 
  18  chr18_12090422     HCab    G    C        1      2        2 
  18  chr18_12090422     HPrz    G    C        1      2        2 
  18  chr18_12090422     ZBoe    G    C        0      0        2 
  18  chr18_12090422     ZGre    G    C        0      0        2 
  18  chr18_12090422     ZHar    G    C        0      0        2 
  18  chr18_12090422   Sample    G    C        0      0        2 
  18  chr18_12092531     AAsi    G    C        1      2        2 
  18  chr18_12092531     AKia    G    C        0      0        2 
  18  chr18_12092531     AOna    G    C        0      0        2 
  18  chr18_12092531     ASom    G    C        0      0        2 
  18  chr18_12092531     HCab    G    C        0      0        2 
  18  chr18_12092531     HPrz    G    C        0      0        2 
  18  chr18_12092531     ZBoe    G    C        0      0        2 
  18  chr18_12092531     ZGre    G    C        0      0        2 
  18  chr18_12092531     ZHar    G    C        0      0        2 
  18  chr18_12092531   Sample    G    C        0      0        2 
  18  chr18_12095348     AAsi    G    C        0      0        2 
  18  chr18_12095348     AKia    G    C        0      0        2 
  18  chr18_12095348     AOna    G    C        0      0        2 
  18  chr18_12095348     ASom    G    C        0      0        2 
  18  chr18_12095348     HCab    G    C        0      0        2 
  18  chr18_12095348     HPrz    G    C        0      0        2 
  18  chr18_12095348     ZBoe    G    C        0      0        2 
  18  chr18_12095348     ZGre    G    C        0      0        2 
  18  chr18_12095348     ZHar    G    C      0.5      1        2 
  18  chr18_12095348   Sample    G    C        0      0        2 
  18  chr18_12114802     AAsi    G    C        0      0        2 
  18  chr18_12114802     AKia    G    C        0      0        2 
  18  chr18_12114802     AOna    G    C        0      0        2 
  18  chr18_12114802     ASom    G    C        0      0        2 
  18  chr18_12114802     HCab    G    C        0      0        2 
  18  chr18_12114802     HPrz    G    C        0      0        2 
  18  chr18_12114802     ZBoe    G    C        0      0        2 
  18  chr18_12114802     ZGre    G    C        0      0        2 
  18  chr18_12114802     ZHar    G    C      0.5      1        2 
  18  chr18_12114802   Sample    G    C        0      0        2 
  18  chr18_12117210     AAsi    C    G        1      2        2 
  18  chr18_12117210     AKia    C    G        0      0        2 
  18  chr18_12117210     AOna    C    G        0      0        2 
  18  chr18_12117210     ASom    C    G        1      2        2 
  18  chr18_12117210     HCab    C    G        0      0        2 
  18  chr18_12117210     HPrz    C    G        0      0        2 
  18  chr18_12117210     ZBoe    C    G        0      0        2 
  18  chr18_12117210     ZGre    C    G        0      0        2 
  18  chr18_12117210     ZHar    C    G        0      0        2 
  18  chr18_12117210   Sample    C    G        1      2        2 
  18  chr18_12122298     AAsi    C    A        0      0        2 
  18  chr18_12122298     AKia    C    A        0      0        2 
  18  chr18_12122298     AOna    C    A        0      0        2 
  18  chr18_12122298     ASom    C    A        0      0        2 
  18  chr18_12122298     HCab    C    A      0.5      1        2 
  18  chr18_12122298     HPrz    C    A        0      0        2 
  18  chr18_12122298     ZBoe    C    A        0      0        2 
  18  chr18_12122298     ZGre    C    A        0      0        2 
  18  chr18_12122298     ZHar    C    A        0      0        2 
  18  chr18_12122298   Sample    C    A        0      0        2 
  18  chr18_12130077     AAsi    T    G        1      2        2 
  18  chr18_12130077     AKia    T    G        0      0        2 
  18  chr18_12130077     AOna    T    G        0      0        2 
  18  chr18_12130077     ASom    T    G        1      2        2 
  18  chr18_12130077     HCab    T    G        0      0        2 
  18  chr18_12130077     HPrz    T    G        0      0        2 
  18  chr18_12130077     ZBoe    T    G        0      0        2 
  18  chr18_12130077     ZGre    T    G        0      0        2 
  18  chr18_12130077     ZHar    T    G        0      0        2 
  18  chr18_12130077   Sample    T    G        0      0        2 
  18  chr18_12159644     AAsi    A    T        0      0        2 
  18  chr18_12159644     AKia    A    T        0      0        2 
  18  chr18_12159644     AOna    A    T        0      0        2 
  18  chr18_12159644     ASom    A    T        0      0        2 
  18  chr18_12159644     HCab    A    T        1      2        2 
  18  chr18_12159644     HPrz    A    T        1      2        2 
  18  chr18_12159644     ZBoe    A    T        0      0        2 
  18  chr18_12159644     ZGre    A    T        0      0        2 
  18  chr18_12159644     ZHar    A    T        0      0        2 
  18  chr18_12159644   Sample    A    T        0      0        2 
  18  chr18_12160143     AAsi    T    G        0      0        2 
  18  chr18_12160143     AKia    T    G        0      0        2 
  18  chr18_12160143     AOna    T    G        0      0        2 
  18  chr18_12160143     ASom    T    G        0      0        2 
  18  chr18_12160143     HCab    T    G        0      0        2 
  18  chr18_12160143     HPrz    T    G        0      0        2 
  18  chr18_12160143     ZBoe    T    G        1      2        2 
  18  chr18_12160143     ZGre    T    G        0      0        2 
  18  chr18_12160143     ZHar    T    G        0      0        2 
  18  chr18_12160143   Sample    T    G        0      0        2 
  18  chr18_12167684     AAsi    C    A        0      0        2 
  18  chr18_12167684     AKia    C    A        0      0        2 
  18  chr18_12167684     AOna    C    A        0      0        2 
  18  chr18_12167684     ASom    C    A        1      2        2 
  18  chr18_12167684     HCab    C    A        0      0        2 
  18  chr18_12167684     HPrz    C    A        0      0        2 
  18  chr18_12167684     ZBoe    C    A        0      0        2 
  18  chr18_12167684     ZGre    C    A        0      0        2 
  18  chr18_12167684     ZHar    C    A        0      0        2 
  18  chr18_12167684   Sample    C    A        0      0        2 
  18  chr18_12182219     AAsi    G    T        0      0        2 
  18  chr18_12182219     AKia    G    T        0      0        2 
  18  chr18_12182219     AOna    G    T        0      0        2 
  18  chr18_12182219     ASom    G    T        0      0        2 
  18  chr18_12182219     HCab    G    T        0      0        2 
  18  chr18_12182219     HPrz    G    T        0      0        2 
  18  chr18_12182219     ZBoe    G    T        0      0        2 
  18  chr18_12182219     ZGre    G    T        1      2        2 
  18  chr18_12182219     ZHar    G    T        1      2        2 
  18  chr18_12182219   Sample    G    T        0      0        2 
  18  chr18_12191672     AAsi    A    C        0      0        2 
  18  chr18_12191672     AKia    A    C        0      0        2 
  18  chr18_12191672     AOna    A    C        0      0        2 
  18  chr18_12191672     ASom    A    C        0      0        2 
  18  chr18_12191672     HCab    A    C        0      0        2 
  18  chr18_12191672     HPrz    A    C        0      0        2 
  18  chr18_12191672     ZBoe    A    C        0      0        2 
  18  chr18_12191672     ZGre    A    C        1      2        2 
  18  chr18_12191672     ZHar    A    C        0      0        2 
  18  chr18_12191672   Sample    A    C        0      0        2 
  18  chr18_12203946     AAsi    T    A        0      0        2 
  18  chr18_12203946     AKia    T    A        0      0        2 
  18  chr18_12203946     AOna    T    A        0      0        2 
  18  chr18_12203946     ASom    T    A        0      0        2 
  18  chr18_12203946     HCab    T    A        1      2        2 
  18  chr18_12203946     HPrz    T    A        1      2        2 
  18  chr18_12203946     ZBoe    T    A        0      0        2 
  18  chr18_12203946     ZGre    T    A        0      0        2 
  18  chr18_12203946     ZHar    T    A        0      0        2 
  18  chr18_12203946   Sample    T    A        0      0        2 
  18  chr18_12211318     AAsi    C    G        0      0        2 
  18  chr18_12211318     AKia    C    G        0      0        2 
  18  chr18_12211318     AOna    C    G        0      0        2 
  18  chr18_12211318     ASom    C    G        0      0        2 
  18  chr18_12211318     HCab    C    G        0      0        2 
  18  chr18_12211318     HPrz    C    G        0      0        2 
  18  chr18_12211318     ZBoe    C    G      0.5      1        2 
  18  chr18_12211318     ZGre    C    G        0      0        2 
  18  chr18_12211318     ZHar    C    G        0      0        2 
  18  chr18_12211318   Sample    C    G        0      0        2 
  18  chr18_12213758     AAsi    A    C        0      0        2 
  18  chr18_12213758     AKia    A    C        0      0        2 
  18  chr18_12213758     AOna    A    C        0      0        2 
  18  chr18_12213758     ASom    A    C        0      0        2 
  18  chr18_12213758     HCab    A    C        1      2        2 
  18  chr18_12213758     HPrz    A    C        1      2        2 
  18  chr18_12213758     ZBoe    A    C        0      0        2 
  18  chr18_12213758     ZGre    A    C        0      0        2 
  18  chr18_12213758     ZHar    A    C        0      0        2 
  18  chr18_12213758   Sample    A    C        0      0        2 
  18  chr18_12218424     AAsi    A    C        0      0        2 
  18  chr18_12218424     AKia    A    C        0      0        2 
  18  chr18_12218424     AOna    A    C        0      0        2 
  18  chr18_12218424     ASom    A    C      0.5      1        2 
  18  chr18_12218424     HCab    A    C        0      0        2 
  18  chr18_12218424     HPrz    A    C        0      0        2 
  18  chr18_12218424     ZBoe    A    C        0      0        2 
  18  chr18_12218424     ZGre    A    C        0      0        2 
  18  chr18_12218424     ZHar    A    C        0      0        2 
  18  chr18_12218424   Sample    A    C        0      0        2 
  18  chr18_12219409     AAsi    C    G        0      0        2 
  18  chr18_12219409     AKia    C    G        0      0        2 
  18  chr18_12219409     AOna    C    G        0      0        2 
  18  chr18_12219409     ASom    C    G        0      0        2 
  18  chr18_12219409     HCab    C    G        0      0        2 
  18  chr18_12219409     HPrz    C    G        0      0        2 
  18  chr18_12219409     ZBoe    C    G        0      0        2 
  18  chr18_12219409     ZGre    C    G      0.5      1        2 
  18  chr18_12219409     ZHar    C    G        0      0        2 
  18  chr18_12219409   Sample    C    G        0      0        2 
  18  chr18_12235481     AAsi    A    T        0      0        2 
  18  chr18_12235481     AKia    A    T        0      0        2 
  18  chr18_12235481     AOna    A    T        0      0        2 
  18  chr18_12235481     ASom    A    T        0      0        2 
  18  chr18_12235481     HCab    A    T        1      2        2 
  18  chr18_12235481     HPrz    A    T        1      2        2 
  18  chr18_12235481     ZBoe    A    T        0      0        2 
  18  chr18_12235481     ZGre    A    T        0      0        2 
  18  chr18_12235481     ZHar    A    T        0      0        2 
  18  chr18_12235481   Sample    A    T        0      0        2 
  18  chr18_12263231     AAsi    G    T        0      0        2 
  18  chr18_12263231     AKia    G    T        1      2        2 
  18  chr18_12263231     AOna    G    T        1      2        2 
  18  chr18_12263231     ASom    G    T        0      0        2 
  18  chr18_12263231     HCab    G    T        0      0        2 
  18  chr18_12263231     HPrz    G    T        0      0        2 
  18  chr18_12263231     ZBoe    G    T        0      0        2 
  18  chr18_12263231     ZGre    G    T        0      0        2 
  18  chr18_12263231     ZHar    G    T        0      0        2 
  18  chr18_12263231   Sample    G    T        0      0        2 
  18  chr18_12271432     AAsi    A    C        0      0        2 
  18  chr18_12271432     AKia    A    C        1      2        2 
  18  chr18_12271432     AOna    A    C        1      2        2 
  18  chr18_12271432     ASom    A    C        0      0        2 
  18  chr18_12271432     HCab    A    C        0      0        2 
  18  chr18_12271432     HPrz    A    C        0      0        2 
  18  chr18_12271432     ZBoe    A    C        0      0        2 
  18  chr18_12271432     ZGre    A    C        0      0        2 
  18  chr18_12271432     ZHar    A    C        0      0        2 
  18  chr18_12271432   Sample    A    C        0      0        2 
  18  chr18_12277826     AAsi    G    C        0      0        2 
  18  chr18_12277826     AKia    G    C        0      0        2 
  18  chr18_12277826     AOna    G    C        0      0        2 
  18  chr18_12277826     ASom    G    C        0      0        2 
  18  chr18_12277826     HCab    G    C        0      0        2 
  18  chr18_12277826     HPrz    G    C      0.5      1        2 
  18  chr18_12277826     ZBoe    G    C        0      0        2 
  18  chr18_12277826     ZGre    G    C        0      0        2 
  18  chr18_12277826     ZHar    G    C        0      0        2 
  18  chr18_12277826   Sample    G    C        0      0        2 
  18  chr18_12278970     AAsi    C    A        0      0        2 
  18  chr18_12278970     AKia    C    A        0      0        2 
  18  chr18_12278970     AOna    C    A        0      0        2 
  18  chr18_12278970     ASom    C    A        1      2        2 
  18  chr18_12278970     HCab    C    A        0      0        2 
  18  chr18_12278970     HPrz    C    A        0      0        2 
  18  chr18_12278970     ZBoe    C    A        0      0        2 
  18  chr18_12278970     ZGre    C    A        0      0        2 
  18  chr18_12278970     ZHar    C    A        0      0        2 
  18  chr18_12278970   Sample    C    A        0      0        2 
  18  chr18_12280728     AAsi    G    C        0      0        2 
  18  chr18_12280728     AKia    G    C        1      2        2 
  18  chr18_12280728     AOna    G    C        1      2        2 
  18  chr18_12280728     ASom    G    C        0      0        2 
  18  chr18_12280728     HCab    G    C        0      0        2 
  18  chr18_12280728     HPrz    G    C        0      0        2 
  18  chr18_12280728     ZBoe    G    C        0      0        2 
  18  chr18_12280728     ZGre    G    C        0      0        2 
  18  chr18_12280728     ZHar    G    C        0      0        2 
  18  chr18_12280728   Sample    G    C        0      0        2 
  18  chr18_12286815     AAsi    A    C        0      0        2 
  18  chr18_12286815     AKia    A    C        1      2        2 
  18  chr18_12286815     AOna    A    C        1      2        2 
  18  chr18_12286815     ASom    A    C        0      0        2 
  18  chr18_12286815     HCab    A    C        0      0        2 
  18  chr18_12286815     HPrz    A    C        0      0        2 
  18  chr18_12286815     ZBoe    A    C        0      0        2 
  18  chr18_12286815     ZGre    A    C        0      0        2 
  18  chr18_12286815     ZHar    A    C        0      0        2 
  18  chr18_12286815   Sample    A    C        0      0        2 
  18  chr18_12288265     AAsi    G    C        0      0        2 
  18  chr18_12288265     AKia    G    C        0      0        2 
  18  chr18_12288265     AOna    G    C        0      0        2 
  18  chr18_12288265     ASom    G    C        0      0        2 
  18  chr18_12288265     HCab    G    C        1      2        2 
  18  chr18_12288265     HPrz    G    C        0      0        2 
  18  chr18_12288265     ZBoe    G    C        0      0        2 
  18  chr18_12288265     ZGre    G    C        0      0        2 
  18  chr18_12288265     ZHar    G    C        0      0        2 
  18  chr18_12288265   Sample    G    C        0      0        2 
  18  chr18_12297985     AAsi    A    C        0      0        2 
  18  chr18_12297985     AKia    A    C        0      0        2 
  18  chr18_12297985     AOna    A    C        0      0        2 
  18  chr18_12297985     ASom    A    C        0      0        2 
  18  chr18_12297985     HCab    A    C        0      0        2 
  18  chr18_12297985     HPrz    A    C        0      0        2 
  18  chr18_12297985     ZBoe    A    C        0      0        2 
  18  chr18_12297985     ZGre    A    C      0.5      1        2 
  18  chr18_12297985     ZHar    A    C        0      0        2 
  18  chr18_12297985   Sample    A    C        0      0        2 
  18  chr18_12317876     AAsi    C    A        0      0        2 
  18  chr18_12317876     AKia    C    A        0      0        2 
  18  chr18_12317876     AOna    C    A        0      0        2 
  18  chr18_12317876     ASom    C    A        0      0        2 
  18  chr18_12317876     HCab    C    A        0      0        2 
  18  chr18_12317876     HPrz    C    A        0      0        2 
  18  chr18_12317876     ZBoe    C    A        1      2        2 
  18  chr18_12317876     ZGre    C    A        0      0        2 
  18  chr18_12317876     ZHar    C    A        1      2        2 
  18  chr18_12317876   Sample    C    A        0      0        2 
  18  chr18_12346116     AAsi    G    C        0      0        2 
  18  chr18_12346116     AKia    G    C        0      0        2 
  18  chr18_12346116     AOna    G    C        0      0        2 
  18  chr18_12346116     ASom    G    C        0      0        2 
  18  chr18_12346116     HCab    G    C        1      2        2 
  18  chr18_12346116     HPrz    G    C        1      2        2 
  18  chr18_12346116     ZBoe    G    C        0      0        2 
  18  chr18_12346116     ZGre    G    C        0      0        2 
  18  chr18_12346116     ZHar    G    C        0      0        2 
  18  chr18_12346116   Sample    G    C        0      0        2 
  18  chr18_12353268     AAsi    A    C        0      0        2 
  18  chr18_12353268     AKia    A    C        0      0        2 
  18  chr18_12353268     AOna    A    C        0      0        2 
  18  chr18_12353268     ASom    A    C        0      0        2 
  18  chr18_12353268     HCab    A    C      0.5      1        2 
  18  chr18_12353268     HPrz    A    C      0.5      1        2 
  18  chr18_12353268     ZBoe    A    C        0      0        2 
  18  chr18_12353268     ZGre    A    C        0      0        2 
  18  chr18_12353268     ZHar    A    C        0      0        2 
  18  chr18_12353268   Sample    A    C        0      0        2 
  18  chr18_12360174     AAsi    G    C        0      0        2 
  18  chr18_12360174     AKia    G    C        0      0        2 
  18  chr18_12360174     AOna    G    C        0      0        2 
  18  chr18_12360174     ASom    G    C        0      0        2 
  18  chr18_12360174     HCab    G    C        1      2        2 
  18  chr18_12360174     HPrz    G    C        1      2        2 
  18  chr18_12360174     ZBoe    G    C        0      0        2 
  18  chr18_12360174     ZGre    G    C        0      0        2 
  18  chr18_12360174     ZHar    G    C        0      0        2 
  18  chr18_12360174   Sample    G    C        0      0        2 
  18  chr18_12363616     AAsi    C    G        0      0        2 
  18  chr18_12363616     AKia    C    G        0      0        2 
  18  chr18_12363616     AOna    C    G        0      0        2 
  18  chr18_12363616     ASom    C    G        0      0        2 
  18  chr18_12363616     HCab    C    G        0      0        2 
  18  chr18_12363616     HPrz    C    G        0      0        2 
  18  chr18_12363616     ZBoe    C    G      0.5      1        2 
  18  chr18_12363616     ZGre    C    G        0      0        2 
  18  chr18_12363616     ZHar    C    G        0      0        2 
  18  chr18_12363616   Sample    C    G        0      0        2 
  18  chr18_12364505     AAsi    C    A        0      0        2 
  18  chr18_12364505     AKia    C    A        0      0        2 
  18  chr18_12364505     AOna    C    A        0      0        2 
  18  chr18_12364505     ASom    C    A        0      0        2 
  18  chr18_12364505     HCab    C    A        1      2        2 
  18  chr18_12364505     HPrz    C    A        1      2        2 
  18  chr18_12364505     ZBoe    C    A        0      0        2 
  18  chr18_12364505     ZGre    C    A        0      0        2 
  18  chr18_12364505     ZHar    C    A        0      0        2 
  18  chr18_12364505   Sample    C    A        0      0        2 
  18  chr18_12379507     AAsi    C    G        1      2        2 
  18  chr18_12379507     AKia    C    G        0      0        2 
  18  chr18_12379507     AOna    C    G        0      0        2 
  18  chr18_12379507     ASom    C    G        1      2        2 
  18  chr18_12379507     HCab    C    G        0      0        2 
  18  chr18_12379507     HPrz    C    G        0      0        2 
  18  chr18_12379507     ZBoe    C    G        0      0        2 
  18  chr18_12379507     ZGre    C    G        0      0        2 
  18  chr18_12379507     ZHar    C    G        0      0        2 
  18  chr18_12379507   Sample    C    G        1      2        2 
  18  chr18_12401629     AAsi    C    A        1      2        2 
  18  chr18_12401629     AKia    C    A        0      0        2 
  18  chr18_12401629     AOna    C    A        0      0        2 
  18  chr18_12401629     ASom    C    A        0      0        2 
  18  chr18_12401629     HCab    C    A        0      0        2 
  18  chr18_12401629     HPrz    C    A        0      0        2 
  18  chr18_12401629     ZBoe    C    A        0      0        2 
  18  chr18_12401629     ZGre    C    A        0      0        2 
  18  chr18_12401629     ZHar    C    A        0      0        2 
  18  chr18_12401629   Sample    C    A        0      0        2 
  18  chr18_12425044     AAsi    T    A        0      0        2 
  18  chr18_12425044     AKia    T    A        0      0        2 
  18  chr18_12425044     AOna    T    A        0      0        2 
  18  chr18_12425044     ASom    T    A        0      0        2 
  18  chr18_12425044     HCab    T    A        0      0        2 
  18  chr18_12425044     HPrz    T    A        0      0        2 
  18  chr18_12425044     ZBoe    T    A        1      2        2 
  18  chr18_12425044     ZGre    T    A        1      2        2 
  18  chr18_12425044     ZHar    T    A        1      2        2 
  18  chr18_12425044   Sample    T    A        0      0        2 
  18  chr18_12440548     AAsi    C    G        0      0        2 
  18  chr18_12440548     AKia    C    G        0      0        2 
  18  chr18_12440548     AOna    C    G        0      0        2 
  18  chr18_12440548     ASom    C    G        0      0        2 
  18  chr18_12440548     HCab    C    G        1      2        2 
  18  chr18_12440548     HPrz    C    G        1      2        2 
  18  chr18_12440548     ZBoe    C    G        0      0        2 
  18  chr18_12440548     ZGre    C    G        0      0        2 
  18  chr18_12440548     ZHar    C    G        0      0        2 
  18  chr18_12440548   Sample    C    G        0      0        2 
  18  chr18_12442603     AAsi    C    G        0      0        2 
  18  chr18_12442603     AKia    C    G        0      0        2 
  18  chr18_12442603     AOna    C    G        0      0        2 
  18  chr18_12442603     ASom    C    G        0      0        2 
  18  chr18_12442603     HCab    C    G        0      0        2 
  18  chr18_12442603     HPrz    C    G        0      0        2 
  18  chr18_12442603     ZBoe    C    G        1      2        2 
  18  chr18_12442603     ZGre    C    G        0      0        2 
  18  chr18_12442603     ZHar    C    G        0      0        2 
  18  chr18_12442603   Sample    C    G        0      0        2 
  18  chr18_12448937     AAsi    A    T        0      0        2 
  18  chr18_12448937     AKia    A    T        0      0        2 
  18  chr18_12448937     AOna    A    T        0      0        2 
  18  chr18_12448937     ASom    A    T        0      0        2 
  18  chr18_12448937     HCab    A    T        0      0        2 
  18  chr18_12448937     HPrz    A    T        0      0        2 
  18  chr18_12448937     ZBoe    A    T      0.5      1        2 
  18  chr18_12448937     ZGre    A    T        0      0        2 
  18  chr18_12448937     ZHar    A    T        0      0        2 
  18  chr18_12448937   Sample    A    T        0      0        2 
  18  chr18_12465158     AAsi    C    A        0      0        2 
  18  chr18_12465158     AKia    C    A        0      0        2 
  18  chr18_12465158     AOna    C    A        0      0        2 
  18  chr18_12465158     ASom    C    A        0      0        2 
  18  chr18_12465158     HCab    C    A        0      0        2 
  18  chr18_12465158     HPrz    C    A        0      0        2 
  18  chr18_12465158     ZBoe    C    A      0.5      1        2 
  18  chr18_12465158     ZGre    C    A        0      0        2 
  18  chr18_12465158     ZHar    C    A        0      0        2 
  18  chr18_12465158   Sample    C    A        0      0        2 
  18  chr18_12470222     AAsi    G    T        0      0        2 
  18  chr18_12470222     AKia    G    T        0      0        2 
  18  chr18_12470222     AOna    G    T        0      0        2 
  18  chr18_12470222     ASom    G    T        0      0        2 
  18  chr18_12470222     HCab    G    T        1      2        2 
  18  chr18_12470222     HPrz    G    T        1      2        2 
  18  chr18_12470222     ZBoe    G    T        0      0        2 
  18  chr18_12470222     ZGre    G    T        0      0        2 
  18  chr18_12470222     ZHar    G    T        0      0        2 
  18  chr18_12470222   Sample    G    T        0      0        2 
  18  chr18_12478490     AAsi    C    G        0      0        2 
  18  chr18_12478490     AKia    C    G        0      0        2 
  18  chr18_12478490     AOna    C    G        0      0        2 
  18  chr18_12478490     ASom    C    G        0      0        2 
  18  chr18_12478490     HCab    C    G        1      2        2 
  18  chr18_12478490     HPrz    C    G        1      2        2 
  18  chr18_12478490     ZBoe    C    G        0      0        2 
  18  chr18_12478490     ZGre    C    G        0      0        2 
  18  chr18_12478490     ZHar    C    G        0      0        2 
  18  chr18_12478490   Sample    C    G        0      0        2 
  18  chr18_12500013     AAsi    G    C        0      0        2 
  18  chr18_12500013     AKia    G    C        0      0        2 
  18  chr18_12500013     AOna    G    C        0      0        2 
  18  chr18_12500013     ASom    G    C        0      0        2 
  18  chr18_12500013     HCab    G    C        1      2        2 
  18  chr18_12500013     HPrz    G    C        1      2        2 
  18  chr18_12500013     ZBoe    G    C        0      0        2 
  18  chr18_12500013     ZGre    G    C        0      0        2 
  18  chr18_12500013     ZHar    G    C        0      0        2 
  18  chr18_12500013   Sample    G    C        0      0        2 
  18  chr18_12521558     AAsi    T    G      0.5      1        2 
  18  chr18_12521558     AKia    T    G        0      0        2 
  18  chr18_12521558     AOna    T    G        0      0        2 
  18  chr18_12521558     ASom    T    G        0      0        2 
  18  chr18_12521558     HCab    T    G        0      0        2 
  18  chr18_12521558     HPrz    T    G        0      0        2 
  18  chr18_12521558     ZBoe    T    G        0      0        2 
  18  chr18_12521558     ZGre    T    G        0      0        2 
  18  chr18_12521558     ZHar    T    G        0      0        2 
  18  chr18_12521558   Sample    T    G        1      2        2 
  18  chr18_12522435     AAsi    G    T        0      0        2 
  18  chr18_12522435     AKia    G    T        0      0        2 
  18  chr18_12522435     AOna    G    T        0      0        2 
  18  chr18_12522435     ASom    G    T        0      0        2 
  18  chr18_12522435     HCab    G    T        0      0        2 
  18  chr18_12522435     HPrz    G    T        0      0        2 
  18  chr18_12522435     ZBoe    G    T        0      0        2 
  18  chr18_12522435     ZGre    G    T      0.5      1        2 
  18  chr18_12522435     ZHar    G    T        0      0        2 
  18  chr18_12522435   Sample    G    T        0      0        2 
  18  chr18_12538615     AAsi    G    T        0      0        2 
  18  chr18_12538615     AKia    G    T        0      0        2 
  18  chr18_12538615     AOna    G    T        0      0        2 
  18  chr18_12538615     ASom    G    T        0      0        2 
  18  chr18_12538615     HCab    G    T        0      0        2 
  18  chr18_12538615     HPrz    G    T        0      0        2 
  18  chr18_12538615     ZBoe    G    T        1      2        2 
  18  chr18_12538615     ZGre    G    T        0      0        2 
  18  chr18_12538615     ZHar    G    T        0      0        2 
  18  chr18_12538615   Sample    G    T        0      0        2 
  18  chr18_12542948     AAsi    C    G        0      0        2 
  18  chr18_12542948     AKia    C    G        1      2        2 
  18  chr18_12542948     AOna    C    G        1      2        2 
  18  chr18_12542948     ASom    C    G        0      0        2 
  18  chr18_12542948     HCab    C    G        0      0        2 
  18  chr18_12542948     HPrz    C    G        0      0        2 
  18  chr18_12542948     ZBoe    C    G        0      0        2 
  18  chr18_12542948     ZGre    C    G        0      0        2 
  18  chr18_12542948     ZHar    C    G        0      0        2 
  18  chr18_12542948   Sample    C    G        0      0        2 
  18  chr18_12549116     AAsi    G    T        0      0        2 
  18  chr18_12549116     AKia    G    T        0      0        2 
  18  chr18_12549116     AOna    G    T        0      0        2 
  18  chr18_12549116     ASom    G    T        0      0        2 
  18  chr18_12549116     HCab    G    T        0      0        2 
  18  chr18_12549116     HPrz    G    T        0      0        2 
  18  chr18_12549116     ZBoe    G    T      0.5      1        2 
  18  chr18_12549116     ZGre    G    T        0      0        2 
  18  chr18_12549116     ZHar    G    T        0      0        2 
  18  chr18_12549116   Sample    G    T        0      0        2 
  18  chr18_12558036     AAsi    G    C        0      0        2 
  18  chr18_12558036     AKia    G    C        0      0        2 
  18  chr18_12558036     AOna    G    C        0      0        2 
  18  chr18_12558036     ASom    G    C        0      0        2 
  18  chr18_12558036     HCab    G    C        0      0        2 
  18  chr18_12558036     HPrz    G    C      0.5      1        2 
  18  chr18_12558036     ZBoe    G    C        0      0        2 
  18  chr18_12558036     ZGre    G    C        0      0        2 
  18  chr18_12558036     ZHar    G    C        0      0        2 
  18  chr18_12558036   Sample    G    C        0      0        2 
  18  chr18_12593807     AAsi    A    C        0      0        2 
  18  chr18_12593807     AKia    A    C        0      0        2 
  18  chr18_12593807     AOna    A    C        0      0        2 
  18  chr18_12593807     ASom    A    C        1      2        2 
  18  chr18_12593807     HCab    A    C        0      0        2 
  18  chr18_12593807     HPrz    A    C        0      0        2 
  18  chr18_12593807     ZBoe    A    C        0      0        2 
  18  chr18_12593807     ZGre    A    C        0      0        2 
  18  chr18_12593807     ZHar    A    C        0      0        2 
  18  chr18_12593807   Sample    A    C        0      0        2 
  18  chr18_12619952     AAsi    C    A        0      0        2 
  18  chr18_12619952     AKia    C    A        1      2        2 
  18  chr18_12619952     AOna    C    A        1      2        2 
  18  chr18_12619952     ASom    C    A        0      0        2 
  18  chr18_12619952     HCab    C    A        0      0        2 
  18  chr18_12619952     HPrz    C    A        0      0        2 
  18  chr18_12619952     ZBoe    C    A        0      0        2 
  18  chr18_12619952     ZGre    C    A        0      0        2 
  18  chr18_12619952     ZHar    C    A        0      0        2 
  18  chr18_12619952   Sample    C    A        0      0        2 
  18  chr18_12625911     AAsi    T    G        0      0        2 
  18  chr18_12625911     AKia    T    G        0      0        2 
  18  chr18_12625911     AOna    T    G        0      0        2 
  18  chr18_12625911     ASom    T    G        0      0        2 
  18  chr18_12625911     HCab    T    G        1      2        2 
  18  chr18_12625911     HPrz    T    G        1      2        2 
  18  chr18_12625911     ZBoe    T    G        0      0        2 
  18  chr18_12625911     ZGre    T    G        0      0        2 
  18  chr18_12625911     ZHar    T    G        0      0        2 
  18  chr18_12625911   Sample    T    G        0      0        2 
  18  chr18_12628858     AAsi    T    A        1      2        2 
  18  chr18_12628858     AKia    T    A        0      0        2 
  18  chr18_12628858     AOna    T    A        0      0        2 
  18  chr18_12628858     ASom    T    A        1      2        2 
  18  chr18_12628858     HCab    T    A        0      0        2 
  18  chr18_12628858     HPrz    T    A        0      0        2 
  18  chr18_12628858     ZBoe    T    A        0      0        2 
  18  chr18_12628858     ZGre    T    A        0      0        2 
  18  chr18_12628858     ZHar    T    A        0      0        2 
  18  chr18_12628858   Sample    T    A        1      2        2 
  18  chr18_12631493     AAsi    T    G        0      0        2 
  18  chr18_12631493     AKia    T    G        0      0        2 
  18  chr18_12631493     AOna    T    G        0      0        2 
  18  chr18_12631493     ASom    T    G        0      0        2 
  18  chr18_12631493     HCab    T    G        0      0        2 
  18  chr18_12631493     HPrz    T    G        0      0        2 
  18  chr18_12631493     ZBoe    T    G        0      0        2 
  18  chr18_12631493     ZGre    T    G        0      0        2 
  18  chr18_12631493     ZHar    T    G        1      2        2 
  18  chr18_12631493   Sample    T    G        0      0        2 
  18  chr18_12640732     AAsi    A    C        0      0        2 
  18  chr18_12640732     AKia    A    C        0      0        2 
  18  chr18_12640732     AOna    A    C        0      0        2 
  18  chr18_12640732     ASom    A    C        0      0        2 
  18  chr18_12640732     HCab    A    C        1      2        2 
  18  chr18_12640732     HPrz    A    C        1      2        2 
  18  chr18_12640732     ZBoe    A    C        0      0        2 
  18  chr18_12640732     ZGre    A    C        0      0        2 
  18  chr18_12640732     ZHar    A    C        0      0        2 
  18  chr18_12640732   Sample    A    C        0      0        2 
  18  chr18_12694846     AAsi    A    T        0      0        2 
  18  chr18_12694846     AKia    A    T        0      0        2 
  18  chr18_12694846     AOna    A    T        1      2        2 
  18  chr18_12694846     ASom    A    T        0      0        2 
  18  chr18_12694846     HCab    A    T        0      0        2 
  18  chr18_12694846     HPrz    A    T        0      0        2 
  18  chr18_12694846     ZBoe    A    T        0      0        2 
  18  chr18_12694846     ZGre    A    T        0      0        2 
  18  chr18_12694846     ZHar    A    T        0      0        2 
  18  chr18_12694846   Sample    A    T        0      0        2 
  18  chr18_12698500     AAsi    A    C        0      0        2 
  18  chr18_12698500     AKia    A    C        0      0        2 
  18  chr18_12698500     AOna    A    C        0      0        2 
  18  chr18_12698500     ASom    A    C        0      0        2 
  18  chr18_12698500     HCab    A    C        0      0        2 
  18  chr18_12698500     HPrz    A    C        0      0        2 
  18  chr18_12698500     ZBoe    A    C        0      0        2 
  18  chr18_12698500     ZGre    A    C        1      2        2 
  18  chr18_12698500     ZHar    A    C        0      0        2 
  18  chr18_12698500   Sample    A    C        0      0        2 
  18  chr18_12719903     AAsi    C    G        0      0        2 
  18  chr18_12719903     AKia    C    G        1      2        2 
  18  chr18_12719903     AOna    C    G        0      0        2 
  18  chr18_12719903     ASom    C    G        0      0        2 
  18  chr18_12719903     HCab    C    G        0      0        2 
  18  chr18_12719903     HPrz    C    G        0      0        2 
  18  chr18_12719903     ZBoe    C    G        0      0        2 
  18  chr18_12719903     ZGre    C    G        0      0        2 
  18  chr18_12719903     ZHar    C    G        0      0        2 
  18  chr18_12719903   Sample    C    G        0      0        2 
  18  chr18_12733760     AAsi    T    G        0      0        2 
  18  chr18_12733760     AKia    T    G        0      0        2 
  18  chr18_12733760     AOna    T    G        0      0        2 
  18  chr18_12733760     ASom    T    G        0      0        2 
  18  chr18_12733760     HCab    T    G        1      2        2 
  18  chr18_12733760     HPrz    T    G        1      2        2 
  18  chr18_12733760     ZBoe    T    G        0      0        2 
  18  chr18_12733760     ZGre    T    G        0      0        2 
  18  chr18_12733760     ZHar    T    G        0      0        2 
  18  chr18_12733760   Sample    T    G        0      0        2 
  18  chr18_12750017     AAsi    G    C        1      2        2 
  18  chr18_12750017     AKia    G    C        0      0        2 
  18  chr18_12750017     AOna    G    C        0      0        2 
  18  chr18_12750017     ASom    G    C        1      2        2 
  18  chr18_12750017     HCab    G    C        0      0        2 
  18  chr18_12750017     HPrz    G    C        0      0        2 
  18  chr18_12750017     ZBoe    G    C        0      0        2 
  18  chr18_12750017     ZGre    G    C        0      0        2 
  18  chr18_12750017     ZHar    G    C        0      0        2 
  18  chr18_12750017   Sample    G    C        1      2        2 
  18  chr18_12757522     AAsi    G    T        0      0        2 
  18  chr18_12757522     AKia    G    T        0      0        2 
  18  chr18_12757522     AOna    G    T        0      0        2 
  18  chr18_12757522     ASom    G    T        0      0        2 
  18  chr18_12757522     HCab    G    T      0.5      1        2 
  18  chr18_12757522     HPrz    G    T        1      2        2 
  18  chr18_12757522     ZBoe    G    T        0      0        2 
  18  chr18_12757522     ZGre    G    T        0      0        2 
  18  chr18_12757522     ZHar    G    T        0      0        2 
  18  chr18_12757522   Sample    G    T        0      0        2 
  18  chr18_12762526     AAsi    C    A        0      0        2 
  18  chr18_12762526     AKia    C    A        1      2        2 
  18  chr18_12762526     AOna    C    A        1      2        2 
  18  chr18_12762526     ASom    C    A        0      0        2 
  18  chr18_12762526     HCab    C    A        0      0        2 
  18  chr18_12762526     HPrz    C    A        0      0        2 
  18  chr18_12762526     ZBoe    C    A        0      0        2 
  18  chr18_12762526     ZGre    C    A        0      0        2 
  18  chr18_12762526     ZHar    C    A        0      0        2 
  18  chr18_12762526   Sample    C    A        0      0        2 
  18  chr18_12768203     AAsi    T    A        0      0        2 
  18  chr18_12768203     AKia    T    A        0      0        2 
  18  chr18_12768203     AOna    T    A        0      0        2 
  18  chr18_12768203     ASom    T    A        0      0        2 
  18  chr18_12768203     HCab    T    A      0.5      1        2 
  18  chr18_12768203     HPrz    T    A        0      0        2 
  18  chr18_12768203     ZBoe    T    A        0      0        2 
  18  chr18_12768203     ZGre    T    A        0      0        2 
  18  chr18_12768203     ZHar    T    A        0      0        2 
  18  chr18_12768203   Sample    T    A        0      0        2 
  18  chr18_12782905     AAsi    C    G        0      0        2 
  18  chr18_12782905     AKia    C    G        0      0        2 
  18  chr18_12782905     AOna    C    G        0      0        2 
  18  chr18_12782905     ASom    C    G        0      0        2 
  18  chr18_12782905     HCab    C    G        1      2        2 
  18  chr18_12782905     HPrz    C    G        1      2        2 
  18  chr18_12782905     ZBoe    C    G        0      0        2 
  18  chr18_12782905     ZGre    C    G        0      0        2 
  18  chr18_12782905     ZHar    C    G        0      0        2 
  18  chr18_12782905   Sample    C    G        0      0        2 
  18  chr18_12806116     AAsi    C    A        0      0        2 
  18  chr18_12806116     AKia    C    A        1      2        2 
  18  chr18_12806116     AOna    C    A        0      0        2 
  18  chr18_12806116     ASom    C    A        0      0        2 
  18  chr18_12806116     HCab    C    A        0      0        2 
  18  chr18_12806116     HPrz    C    A        0      0        2 
  18  chr18_12806116     ZBoe    C    A        0      0        2 
  18  chr18_12806116     ZGre    C    A        0      0        2 
  18  chr18_12806116     ZHar    C    A        0      0        2 
  18  chr18_12806116   Sample    C    A        0      0        2 
  18  chr18_12831424     AAsi    A    T        1      2        2 
  18  chr18_12831424     AKia    A    T        0      0        2 
  18  chr18_12831424     AOna    A    T        0      0        2 
  18  chr18_12831424     ASom    A    T        1      2        2 
  18  chr18_12831424     HCab    A    T        0      0        2 
  18  chr18_12831424     HPrz    A    T        0      0        2 
  18  chr18_12831424     ZBoe    A    T        0      0        2 
  18  chr18_12831424     ZGre    A    T        0      0        2 
  18  chr18_12831424     ZHar    A    T        0      0        2 
  18  chr18_12831424   Sample    A    T        1      2        2 
  18  chr18_12833205     AAsi    G    T        0      0        2 
  18  chr18_12833205     AKia    G    T        0      0        2 
  18  chr18_12833205     AOna    G    T        0      0        2 
  18  chr18_12833205     ASom    G    T        0      0        2 
  18  chr18_12833205     HCab    G    T        0      0        2 
  18  chr18_12833205     HPrz    G    T      0.5      1        2 
  18  chr18_12833205     ZBoe    G    T        0      0        2 
  18  chr18_12833205     ZGre    G    T        0      0        2 
  18  chr18_12833205     ZHar    G    T        0      0        2 
  18  chr18_12833205   Sample    G    T        0      0        2 
  18  chr18_12838305     AAsi    A    C        0      0        2 
  18  chr18_12838305     AKia    A    C        0      0        2 
  18  chr18_12838305     AOna    A    C        0      0        2 
  18  chr18_12838305     ASom    A    C      0.5      1        2 
  18  chr18_12838305     HCab    A    C        0      0        2 
  18  chr18_12838305     HPrz    A    C        0      0        2 
  18  chr18_12838305     ZBoe    A    C        0      0        2 
  18  chr18_12838305     ZGre    A    C        0      0        2 
  18  chr18_12838305     ZHar    A    C        0      0        2 
  18  chr18_12838305   Sample    A    C        0      0        2 
  18  chr18_12846315     AAsi    G    C        0      0        2 
  18  chr18_12846315     AKia    G    C        1      2        2 
  18  chr18_12846315     AOna    G    C        1      2        2 
  18  chr18_12846315     ASom    G    C        0      0        2 
  18  chr18_12846315     HCab    G    C        0      0        2 
  18  chr18_12846315     HPrz    G    C        0      0        2 
  18  chr18_12846315     ZBoe    G    C        0      0        2 
  18  chr18_12846315     ZGre    G    C        0      0        2 
  18  chr18_12846315     ZHar    G    C        0      0        2 
  18  chr18_12846315   Sample    G    C        0      0        2 
  18  chr18_12860793     AAsi    C    A        0      0        2 
  18  chr18_12860793     AKia    C    A        0      0        2 
  18  chr18_12860793     AOna    C    A        0      0        2 
  18  chr18_12860793     ASom    C    A        0      0        2 
  18  chr18_12860793     HCab    C    A        0      0        2 
  18  chr18_12860793     HPrz    C    A        0      0        2 
  18  chr18_12860793     ZBoe    C    A        0      0        2 
  18  chr18_12860793     ZGre    C    A      0.5      1        2 
  18  chr18_12860793     ZHar    C    A        0      0        2 
  18  chr18_12860793   Sample    C    A        0      0        2 
  18  chr18_12868395     AAsi    G    C        1      2        2 
  18  chr18_12868395     AKia    G    C        0      0        2 
  18  chr18_12868395     AOna    G    C        0      0        2 
  18  chr18_12868395     ASom    G    C        1      2        2 
  18  chr18_12868395     HCab    G    C        0      0        2 
  18  chr18_12868395     HPrz    G    C        0      0        2 
  18  chr18_12868395     ZBoe    G    C        0      0        2 
  18  chr18_12868395     ZGre    G    C        0      0        2 
  18  chr18_12868395     ZHar    G    C        0      0        2 
  18  chr18_12868395   Sample    G    C        1      2        2 
  18  chr18_12895117     AAsi    C    G        0      0        2 
  18  chr18_12895117     AKia    C    G        0      0        2 
  18  chr18_12895117     AOna    C    G        0      0        2 
  18  chr18_12895117     ASom    C    G        0      0        2 
  18  chr18_12895117     HCab    C    G        0      0        2 
  18  chr18_12895117     HPrz    C    G        0      0        2 
  18  chr18_12895117     ZBoe    C    G        0      0        2 
  18  chr18_12895117     ZGre    C    G      0.5      1        2 
  18  chr18_12895117     ZHar    C    G        0      0        2 
  18  chr18_12895117   Sample    C    G        0      0        2 
  18  chr18_12923180     AAsi    T    A        0      0        2 
  18  chr18_12923180     AKia    T    A        0      0        2 
  18  chr18_12923180     AOna    T    A        0      0        2 
  18  chr18_12923180     ASom    T    A        0      0        2 
  18  chr18_12923180     HCab    T    A        1      2        2 
  18  chr18_12923180     HPrz    T    A        1      2        2 
  18  chr18_12923180     ZBoe    T    A        0      0        2 
  18  chr18_12923180     ZGre    T    A        0      0        2 
  18  chr18_12923180     ZHar    T    A        0      0        2 
  18  chr18_12923180   Sample    T    A        0      0        2 
  18  chr18_12932216     AAsi    A    C        0      0        2 
  18  chr18_12932216     AKia    A    C        0      0        2 
  18  chr18_12932216     AOna    A    C        0      0        2 
  18  chr18_12932216     ASom    A    C        0      0        2 
  18  chr18_12932216     HCab    A    C        1      2        2 
  18  chr18_12932216     HPrz    A    C        1      2        2 
  18  chr18_12932216     ZBoe    A    C        0      0        2 
  18  chr18_12932216     ZGre    A    C        0      0        2 
  18  chr18_12932216     ZHar    A    C        0      0        2 
  18  chr18_12932216   Sample    A    C        0      0        2 
  18  chr18_12940219     AAsi    C    G        0      0        2 
  18  chr18_12940219     AKia    C    G        0      0        2 
  18  chr18_12940219     AOna    C    G        0      0        2 
  18  chr18_12940219     ASom    C    G        0      0        2 
  18  chr18_12940219     HCab    C    G        1      2        2 
  18  chr18_12940219     HPrz    C    G        1      2        2 
  18  chr18_12940219     ZBoe    C    G        0      0        2 
  18  chr18_12940219     ZGre    C    G        0      0        2 
  18  chr18_12940219     ZHar    C    G        0      0        2 
  18  chr18_12940219   Sample    C    G        0      0        2 
  18  chr18_12976248     AAsi    C    G        0      0        2 
  18  chr18_12976248     AKia    C    G        0      0        2 
  18  chr18_12976248     AOna    C    G        0      0        2 
  18  chr18_12976248     ASom    C    G        0      0        2 
  18  chr18_12976248     HCab    C    G        1      2        2 
  18  chr18_12976248     HPrz    C    G        1      2        2 
  18  chr18_12976248     ZBoe    C    G        0      0        2 
  18  chr18_12976248     ZGre    C    G        0      0        2 
  18  chr18_12976248     ZHar    C    G        0      0        2 
  18  chr18_12976248   Sample    C    G        0      0        2 
  18  chr18_12979230     AAsi    C    A        0      0        2 
  18  chr18_12979230     AKia    C    A        0      0        2 
  18  chr18_12979230     AOna    C    A        0      0        2 
  18  chr18_12979230     ASom    C    A        0      0        2 
  18  chr18_12979230     HCab    C    A        1      2        2 
  18  chr18_12979230     HPrz    C    A        1      2        2 
  18  chr18_12979230     ZBoe    C    A        0      0        2 
  18  chr18_12979230     ZGre    C    A        0      0        2 
  18  chr18_12979230     ZHar    C    A        0      0        2 
  18  chr18_12979230   Sample    C    A        0      0        2 
  18  chr18_12993662     AAsi    C    G        0      0        2 
  18  chr18_12993662     AKia    C    G        0      0        2 
  18  chr18_12993662     AOna    C    G        0      0        2 
  18  chr18_12993662     ASom    C    G        0      0        2 
  18  chr18_12993662     HCab    C    G        0      0        2 
  18  chr18_12993662     HPrz    C    G        0      0        2 
  18  chr18_12993662     ZBoe    C    G        0      0        2 
  18  chr18_12993662     ZGre    C    G        0      0        2 
  18  chr18_12993662     ZHar    C    G      0.5      1        2 
  18  chr18_12993662   Sample    C    G        0      0        2 
  18  chr18_13093223     AAsi    T    G        0      0        2 
  18  chr18_13093223     AKia    T    G        0      0        2 
  18  chr18_13093223     AOna    T    G        0      0        2 
  18  chr18_13093223     ASom    T    G        0      0        2 
  18  chr18_13093223     HCab    T    G        0      0        2 
  18  chr18_13093223     HPrz    T    G        1      2        2 
  18  chr18_13093223     ZBoe    T    G        0      0        2 
  18  chr18_13093223     ZGre    T    G        0      0        2 
  18  chr18_13093223     ZHar    T    G        0      0        2 
  18  chr18_13093223   Sample    T    G        0      0        2 
  18  chr18_13172443     AAsi    G    C        0      0        2 
  18  chr18_13172443     AKia    G    C        1      2        2 
  18  chr18_13172443     AOna    G    C        1      2        2 
  18  chr18_13172443     ASom    G    C        0      0        2 
  18  chr18_13172443     HCab    G    C        1      2        2 
  18  chr18_13172443     HPrz    G    C        1      2        2 
  18  chr18_13172443     ZBoe    G    C        0      0        2 
  18  chr18_13172443     ZGre    G    C        0      0        2 
  18  chr18_13172443     ZHar    G    C        0      0        2 
  18  chr18_13172443   Sample    G    C        0      0        2 
  18  chr18_13194946     AAsi    C    G        0      0        2 
  18  chr18_13194946     AKia    C    G        0      0        2 
  18  chr18_13194946     AOna    C    G        0      0        2 
  18  chr18_13194946     ASom    C    G        0      0        2 
  18  chr18_13194946     HCab    C    G        1      2        2 
  18  chr18_13194946     HPrz    C    G        0      0        2 
  18  chr18_13194946     ZBoe    C    G        0      0        2 
  18  chr18_13194946     ZGre    C    G        0      0        2 
  18  chr18_13194946     ZHar    C    G        0      0        2 
  18  chr18_13194946   Sample    C    G        0      0        2 
  18  chr18_13198842     AAsi    C    G        0      0        2 
  18  chr18_13198842     AKia    C    G        0      0        2 
  18  chr18_13198842     AOna    C    G        0      0        2 
  18  chr18_13198842     ASom    C    G        0      0        2 
  18  chr18_13198842     HCab    C    G        0      0        2 
  18  chr18_13198842     HPrz    C    G        0      0        2 
  18  chr18_13198842     ZBoe    C    G        0      0        2 
  18  chr18_13198842     ZGre    C    G        0      0        2 
  18  chr18_13198842     ZHar    C    G        1      2        2 
  18  chr18_13198842   Sample    C    G        0      0        2 
  18  chr18_13200916     AAsi    A    C        0      0        2 
  18  chr18_13200916     AKia    A    C        0      0        2 
  18  chr18_13200916     AOna    A    C        0      0        2 
  18  chr18_13200916     ASom    A    C        0      0        2 
  18  chr18_13200916     HCab    A    C        1      2        2 
  18  chr18_13200916     HPrz    A    C        1      2        2 
  18  chr18_13200916     ZBoe    A    C        0      0        2 
  18  chr18_13200916     ZGre    A    C        0      0        2 
  18  chr18_13200916     ZHar    A    C        0      0        2 
  18  chr18_13200916   Sample    A    C        0      0        2 
  18  chr18_13202426     AAsi    T    G        0      0        2 
  18  chr18_13202426     AKia    T    G        0      0        2 
  18  chr18_13202426     AOna    T    G        0      0        2 
  18  chr18_13202426     ASom    T    G        0      0        2 
  18  chr18_13202426     HCab    T    G        0      0        2 
  18  chr18_13202426     HPrz    T    G        0      0        2 
  18  chr18_13202426     ZBoe    T    G      0.5      1        2 
  18  chr18_13202426     ZGre    T    G        1      2        2 
  18  chr18_13202426     ZHar    T    G        0      0        2 
  18  chr18_13202426   Sample    T    G        0      0        2 
  18  chr18_13207819     AAsi    T    G        0      0        2 
  18  chr18_13207819     AKia    T    G        0      0        2 
  18  chr18_13207819     AOna    T    G        0      0        2 
  18  chr18_13207819     ASom    T    G        0      0        2 
  18  chr18_13207819     HCab    T    G        0      0        2 
  18  chr18_13207819     HPrz    T    G        0      0        2 
  18  chr18_13207819     ZBoe    T    G      0.5      1        2 
  18  chr18_13207819     ZGre    T    G        0      0        2 
  18  chr18_13207819     ZHar    T    G        0      0        2 
  18  chr18_13207819   Sample    T    G        0      0        2 
  18  chr18_13210950     AAsi    G    T        0      0        2 
  18  chr18_13210950     AKia    G    T        0      0        2 
  18  chr18_13210950     AOna    G    T        0      0        2 
  18  chr18_13210950     ASom    G    T        0      0        2 
  18  chr18_13210950     HCab    G    T        0      0        2 
  18  chr18_13210950     HPrz    G    T        0      0        2 
  18  chr18_13210950     ZBoe    G    T        0      0        2 
  18  chr18_13210950     ZGre    G    T        1      2        2 
  18  chr18_13210950     ZHar    G    T        0      0        2 
  18  chr18_13210950   Sample    G    T        0      0        2 
  18  chr18_13214036     AAsi    A    T        1      2        2 
  18  chr18_13214036     AKia    A    T        0      0        2 
  18  chr18_13214036     AOna    A    T        0      0        2 
  18  chr18_13214036     ASom    A    T        1      2        2 
  18  chr18_13214036     HCab    A    T        0      0        2 
  18  chr18_13214036     HPrz    A    T        0      0        2 
  18  chr18_13214036     ZBoe    A    T        0      0        2 
  18  chr18_13214036     ZGre    A    T        0      0        2 
  18  chr18_13214036     ZHar    A    T        0      0        2 
  18  chr18_13214036   Sample    A    T        1      2        2 
  18  chr18_13228096     AAsi    T    A        0      0        2 
  18  chr18_13228096     AKia    T    A        0      0        2 
  18  chr18_13228096     AOna    T    A        0      0        2 
  18  chr18_13228096     ASom    T    A        0      0        2 
  18  chr18_13228096     HCab    T    A        0      0        2 
  18  chr18_13228096     HPrz    T    A        0      0        2 
  18  chr18_13228096     ZBoe    T    A      0.5      1        2 
  18  chr18_13228096     ZGre    T    A        0      0        2 
  18  chr18_13228096     ZHar    T    A        0      0        2 
  18  chr18_13228096   Sample    T    A        0      0        2 
  18  chr18_13236370     AAsi    G    C        0      0        2 
  18  chr18_13236370     AKia    G    C        0      0        2 
  18  chr18_13236370     AOna    G    C        0      0        2 
  18  chr18_13236370     ASom    G    C      0.5      1        2 
  18  chr18_13236370     HCab    G    C        0      0        2 
  18  chr18_13236370     HPrz    G    C        0      0        2 
  18  chr18_13236370     ZBoe    G    C        0      0        2 
  18  chr18_13236370     ZGre    G    C        0      0        2 
  18  chr18_13236370     ZHar    G    C        0      0        2 
  18  chr18_13236370   Sample    G    C        0      0        2 
  18  chr18_13237763     AAsi    C    A        0      0        2 
  18  chr18_13237763     AKia    C    A        0      0        2 
  18  chr18_13237763     AOna    C    A        0      0        2 
  18  chr18_13237763     ASom    C    A        0      0        2 
  18  chr18_13237763     HCab    C    A        1      2        2 
  18  chr18_13237763     HPrz    C    A        1      2        2 
  18  chr18_13237763     ZBoe    C    A        0      0        2 
  18  chr18_13237763     ZGre    C    A        0      0        2 
  18  chr18_13237763     ZHar    C    A        0      0        2 
  18  chr18_13237763   Sample    C    A        0      0        2 
  18  chr18_13252960     AAsi    T    G        0      0        2 
  18  chr18_13252960     AKia    T    G        0      0        2 
  18  chr18_13252960     AOna    T    G        0      0        2 
  18  chr18_13252960     ASom    T    G        0      0        2 
  18  chr18_13252960     HCab    T    G        1      2        2 
  18  chr18_13252960     HPrz    T    G        1      2        2 
  18  chr18_13252960     ZBoe    T    G        0      0        2 
  18  chr18_13252960     ZGre    T    G        0      0        2 
  18  chr18_13252960     ZHar    T    G        0      0        2 
  18  chr18_13252960   Sample    T    G        0      0        2 
  18  chr18_13284383     AAsi    T    G        0      0        2 
  18  chr18_13284383     AKia    T    G        1      2        2 
  18  chr18_13284383     AOna    T    G        0      0        2 
  18  chr18_13284383     ASom    T    G        0      0        2 
  18  chr18_13284383     HCab    T    G        0      0        2 
  18  chr18_13284383     HPrz    T    G        0      0        2 
  18  chr18_13284383     ZBoe    T    G        0      0        2 
  18  chr18_13284383     ZGre    T    G        0      0        2 
  18  chr18_13284383     ZHar    T    G        0      0        2 
  18  chr18_13284383   Sample    T    G        0      0        2 
  18  chr18_13289335     AAsi    G    T        0      0        2 
  18  chr18_13289335     AKia    G    T        0      0        2 
  18  chr18_13289335     AOna    G    T        1      2        2 
  18  chr18_13289335     ASom    G    T        0      0        2 
  18  chr18_13289335     HCab    G    T        0      0        2 
  18  chr18_13289335     HPrz    G    T        0      0        2 
  18  chr18_13289335     ZBoe    G    T        0      0        2 
  18  chr18_13289335     ZGre    G    T        0      0        2 
  18  chr18_13289335     ZHar    G    T        0      0        2 
  18  chr18_13289335   Sample    G    T        0      0        2 
  18  chr18_13300514     AAsi    A    T        0      0        2 
  18  chr18_13300514     AKia    A    T        0      0        2 
  18  chr18_13300514     AOna    A    T        1      2        2 
  18  chr18_13300514     ASom    A    T        0      0        2 
  18  chr18_13300514     HCab    A    T        0      0        2 
  18  chr18_13300514     HPrz    A    T        0      0        2 
  18  chr18_13300514     ZBoe    A    T        0      0        2 
  18  chr18_13300514     ZGre    A    T        0      0        2 
  18  chr18_13300514     ZHar    A    T        0      0        2 
  18  chr18_13300514   Sample    A    T        0      0        2 
  18  chr18_13339192     AAsi    T    G        0      0        2 
  18  chr18_13339192     AKia    T    G        0      0        2 
  18  chr18_13339192     AOna    T    G        0      0        2 
  18  chr18_13339192     ASom    T    G        0      0        2 
  18  chr18_13339192     HCab    T    G        0      0        2 
  18  chr18_13339192     HPrz    T    G        1      2        2 
  18  chr18_13339192     ZBoe    T    G        0      0        2 
  18  chr18_13339192     ZGre    T    G        0      0        2 
  18  chr18_13339192     ZHar    T    G        0      0        2 
  18  chr18_13339192   Sample    T    G        0      0        2 
  18  chr18_13372169     AAsi    G    T        0      0        2 
  18  chr18_13372169     AKia    G    T        0      0        2 
  18  chr18_13372169     AOna    G    T        0      0        2 
  18  chr18_13372169     ASom    G    T        0      0        2 
  18  chr18_13372169     HCab    G    T        0      0        2 
  18  chr18_13372169     HPrz    G    T        0      0        2 
  18  chr18_13372169     ZBoe    G    T        0      0        2 
  18  chr18_13372169     ZGre    G    T      0.5      1        2 
  18  chr18_13372169     ZHar    G    T        0      0        2 
  18  chr18_13372169   Sample    G    T        0      0        2 
  18  chr18_13375469     AAsi    A    T        0      0        2 
  18  chr18_13375469     AKia    A    T        0      0        2 
  18  chr18_13375469     AOna    A    T        0      0        2 
  18  chr18_13375469     ASom    A    T        0      0        2 
  18  chr18_13375469     HCab    A    T        0      0        2 
  18  chr18_13375469     HPrz    A    T        0      0        2 
  18  chr18_13375469     ZBoe    A    T        0      0        2 
  18  chr18_13375469     ZGre    A    T      0.5      1        2 
  18  chr18_13375469     ZHar    A    T        0      0        2 
  18  chr18_13375469   Sample    A    T        0      0        2 
  18  chr18_13388448     AAsi    C    G      0.5      1        2 
  18  chr18_13388448     AKia    C    G        0      0        2 
  18  chr18_13388448     AOna    C    G        0      0        2 
  18  chr18_13388448     ASom    C    G        1      2        2 
  18  chr18_13388448     HCab    C    G        0      0        2 
  18  chr18_13388448     HPrz    C    G        0      0        2 
  18  chr18_13388448     ZBoe    C    G        0      0        2 
  18  chr18_13388448     ZGre    C    G        0      0        2 
  18  chr18_13388448     ZHar    C    G        0      0        2 
  18  chr18_13388448   Sample    C    G        1      2        2 
  18  chr18_13394510     AAsi    G    C        0      0        2 
  18  chr18_13394510     AKia    G    C        1      2        2 
  18  chr18_13394510     AOna    G    C        0      0        2 
  18  chr18_13394510     ASom    G    C        0      0        2 
  18  chr18_13394510     HCab    G    C        0      0        2 
  18  chr18_13394510     HPrz    G    C        0      0        2 
  18  chr18_13394510     ZBoe    G    C        0      0        2 
  18  chr18_13394510     ZGre    G    C        0      0        2 
  18  chr18_13394510     ZHar    G    C        0      0        2 
  18  chr18_13394510   Sample    G    C        0      0        2 
  18  chr18_13394904     AAsi    A    C        0      0        2 
  18  chr18_13394904     AKia    A    C        0      0        2 
  18  chr18_13394904     AOna    A    C        0      0        2 
  18  chr18_13394904     ASom    A    C        0      0        2 
  18  chr18_13394904     HCab    A    C        0      0        2 
  18  chr18_13394904     HPrz    A    C        0      0        2 
  18  chr18_13394904     ZBoe    A    C        1      2        2 
  18  chr18_13394904     ZGre    A    C        0      0        2 
  18  chr18_13394904     ZHar    A    C        0      0        2 
  18  chr18_13394904   Sample    A    C        0      0        2 
  18  chr18_13399464     AAsi    T    G      0.5      1        2 
  18  chr18_13399464     AKia    T    G        0      0        2 
  18  chr18_13399464     AOna    T    G        0      0        2 
  18  chr18_13399464     ASom    T    G        1      2        2 
  18  chr18_13399464     HCab    T    G        0      0        2 
  18  chr18_13399464     HPrz    T    G        0      0        2 
  18  chr18_13399464     ZBoe    T    G        0      0        2 
  18  chr18_13399464     ZGre    T    G        0      0        2 
  18  chr18_13399464     ZHar    T    G        0      0        2 
  18  chr18_13399464   Sample    T    G        1      2        2 
  18  chr18_13411376     AAsi    C    G        0      0        2 
  18  chr18_13411376     AKia    C    G        0      0        2 
  18  chr18_13411376     AOna    C    G        0      0        2 
  18  chr18_13411376     ASom    C    G        0      0        2 
  18  chr18_13411376     HCab    C    G        0      0        2 
  18  chr18_13411376     HPrz    C    G        0      0        2 
  18  chr18_13411376     ZBoe    C    G        0      0        2 
  18  chr18_13411376     ZGre    C    G        0      0        2 
  18  chr18_13411376     ZHar    C    G        1      2        2 
  18  chr18_13411376   Sample    C    G        0      0        2 
  18  chr18_13415731     AAsi    G    T        0      0        2 
  18  chr18_13415731     AKia    G    T        0      0        2 
  18  chr18_13415731     AOna    G    T        0      0        2 
  18  chr18_13415731     ASom    G    T        0      0        2 
  18  chr18_13415731     HCab    G    T        1      2        2 
  18  chr18_13415731     HPrz    G    T        1      2        2 
  18  chr18_13415731     ZBoe    G    T        0      0        2 
  18  chr18_13415731     ZGre    G    T        0      0        2 
  18  chr18_13415731     ZHar    G    T        0      0        2 
  18  chr18_13415731   Sample    G    T        0      0        2 
  18  chr18_13438052     AAsi    C    G        0      0        2 
  18  chr18_13438052     AKia    C    G        0      0        2 
  18  chr18_13438052     AOna    C    G        0      0        2 
  18  chr18_13438052     ASom    C    G        0      0        2 
  18  chr18_13438052     HCab    C    G        1      2        2 
  18  chr18_13438052     HPrz    C    G        1      2        2 
  18  chr18_13438052     ZBoe    C    G        0      0        2 
  18  chr18_13438052     ZGre    C    G        0      0        2 
  18  chr18_13438052     ZHar    C    G        0      0        2 
  18  chr18_13438052   Sample    C    G        0      0        2 
  18  chr18_13445757     AAsi    G    C        0      0        2 
  18  chr18_13445757     AKia    G    C        0      0        2 
  18  chr18_13445757     AOna    G    C        1      2        2 
  18  chr18_13445757     ASom    G    C        0      0        2 
  18  chr18_13445757     HCab    G    C        0      0        2 
  18  chr18_13445757     HPrz    G    C        0      0        2 
  18  chr18_13445757     ZBoe    G    C        0      0        2 
  18  chr18_13445757     ZGre    G    C        0      0        2 
  18  chr18_13445757     ZHar    G    C        0      0        2 
  18  chr18_13445757   Sample    G    C        0      0        2 
  18  chr18_13447570     AAsi    G    C        0      0        2 
  18  chr18_13447570     AKia    G    C        0      0        2 
  18  chr18_13447570     AOna    G    C        0      0        2 
  18  chr18_13447570     ASom    G    C        0      0        2 
  18  chr18_13447570     HCab    G    C        1      2        2 
  18  chr18_13447570     HPrz    G    C        1      2        2 
  18  chr18_13447570     ZBoe    G    C        0      0        2 
  18  chr18_13447570     ZGre    G    C        0      0        2 
  18  chr18_13447570     ZHar    G    C        0      0        2 
  18  chr18_13447570   Sample    G    C        0      0        2 
  18  chr18_13453481     AAsi    C    A        0      0        2 
  18  chr18_13453481     AKia    C    A        0      0        2 
  18  chr18_13453481     AOna    C    A        0      0        2 
  18  chr18_13453481     ASom    C    A        0      0        2 
  18  chr18_13453481     HCab    C    A        1      2        2 
  18  chr18_13453481     HPrz    C    A        1      2        2 
  18  chr18_13453481     ZBoe    C    A        0      0        2 
  18  chr18_13453481     ZGre    C    A        0      0        2 
  18  chr18_13453481     ZHar    C    A        0      0        2 
  18  chr18_13453481   Sample    C    A        0      0        2 
  18  chr18_13466298     AAsi    T    G        0      0        2 
  18  chr18_13466298     AKia    T    G        1      2        2 
  18  chr18_13466298     AOna    T    G        0      0        2 
  18  chr18_13466298     ASom    T    G        0      0        2 
  18  chr18_13466298     HCab    T    G        0      0        2 
  18  chr18_13466298     HPrz    T    G        0      0        2 
  18  chr18_13466298     ZBoe    T    G        0      0        2 
  18  chr18_13466298     ZGre    T    G        0      0        2 
  18  chr18_13466298     ZHar    T    G        0      0        2 
  18  chr18_13466298   Sample    T    G        0      0        2 
  18  chr18_13466299     AAsi    C    G        0      0        2 
  18  chr18_13466299     AKia    C    G        0      0        2 
  18  chr18_13466299     AOna    C    G        0      0        2 
  18  chr18_13466299     ASom    C    G        0      0        2 
  18  chr18_13466299     HCab    C    G        0      0        2 
  18  chr18_13466299     HPrz    C    G        0      0        2 
  18  chr18_13466299     ZBoe    C    G        0      0        2 
  18  chr18_13466299     ZGre    C    G        0      0        2 
  18  chr18_13466299     ZHar    C    G      0.5      1        2 
  18  chr18_13466299   Sample    C    G        0      0        2 
  18  chr18_13480435     AAsi    T    G        0      0        2 
  18  chr18_13480435     AKia    T    G        0      0        2 
  18  chr18_13480435     AOna    T    G        0      0        2 
  18  chr18_13480435     ASom    T    G        0      0        2 
  18  chr18_13480435     HCab    T    G        1      2        2 
  18  chr18_13480435     HPrz    T    G        1      2        2 
  18  chr18_13480435     ZBoe    T    G        0      0        2 
  18  chr18_13480435     ZGre    T    G        0      0        2 
  18  chr18_13480435     ZHar    T    G        0      0        2 
  18  chr18_13480435   Sample    T    G        0      0        2 
  18  chr18_13483687     AAsi    G    C        0      0        2 
  18  chr18_13483687     AKia    G    C        0      0        2 
  18  chr18_13483687     AOna    G    C        0      0        2 
  18  chr18_13483687     ASom    G    C        0      0        2 
  18  chr18_13483687     HCab    G    C        1      2        2 
  18  chr18_13483687     HPrz    G    C        1      2        2 
  18  chr18_13483687     ZBoe    G    C        0      0        2 
  18  chr18_13483687     ZGre    G    C        0      0        2 
  18  chr18_13483687     ZHar    G    C        0      0        2 
  18  chr18_13483687   Sample    G    C        0      0        2 
  18  chr18_13484261     AAsi    A    C        0      0        2 
  18  chr18_13484261     AKia    A    C        0      0        2 
  18  chr18_13484261     AOna    A    C        0      0        2 
  18  chr18_13484261     ASom    A    C        0      0        2 
  18  chr18_13484261     HCab    A    C        0      0        2 
  18  chr18_13484261     HPrz    A    C        0      0        2 
  18  chr18_13484261     ZBoe    A    C        0      0        2 
  18  chr18_13484261     ZGre    A    C      0.5      1        2 
  18  chr18_13484261     ZHar    A    C        0      0        2 
  18  chr18_13484261   Sample    A    C        0      0        2 
  18  chr18_13492428     AAsi    A    C        0      0        2 
  18  chr18_13492428     AKia    A    C        0      0        2 
  18  chr18_13492428     AOna    A    C        0      0        2 
  18  chr18_13492428     ASom    A    C        0      0        2 
  18  chr18_13492428     HCab    A    C        0      0        2 
  18  chr18_13492428     HPrz    A    C        0      0        2 
  18  chr18_13492428     ZBoe    A    C        0      0        2 
  18  chr18_13492428     ZGre    A    C      0.5      1        2 
  18  chr18_13492428     ZHar    A    C        0      0        2 
  18  chr18_13492428   Sample    A    C        0      0        2 
  18  chr18_13510780     AAsi    A    C        1      2        2 
  18  chr18_13510780     AKia    A    C        0      0        2 
  18  chr18_13510780     AOna    A    C        0      0        2 
  18  chr18_13510780     ASom    A    C      0.5      1        2 
  18  chr18_13510780     HCab    A    C        0      0        2 
  18  chr18_13510780     HPrz    A    C        0      0        2 
  18  chr18_13510780     ZBoe    A    C        0      0        2 
  18  chr18_13510780     ZGre    A    C        0      0        2 
  18  chr18_13510780     ZHar    A    C        0      0        2 
  18  chr18_13510780   Sample    A    C        0      0        2 
  18  chr18_13555468     AAsi    G    C        0      0        2 
  18  chr18_13555468     AKia    G    C        0      0        2 
  18  chr18_13555468     AOna    G    C        0      0        2 
  18  chr18_13555468     ASom    G    C        0      0        2 
  18  chr18_13555468     HCab    G    C        1      2        2 
  18  chr18_13555468     HPrz    G    C        1      2        2 
  18  chr18_13555468     ZBoe    G    C        0      0        2 
  18  chr18_13555468     ZGre    G    C        0      0        2 
  18  chr18_13555468     ZHar    G    C        0      0        2 
  18  chr18_13555468   Sample    G    C        0      0        2 
  18  chr18_13573390     AAsi    T    A        0      0        2 
  18  chr18_13573390     AKia    T    A        0      0        2 
  18  chr18_13573390     AOna    T    A        0      0        2 
  18  chr18_13573390     ASom    T    A        0      0        2 
  18  chr18_13573390     HCab    T    A        0      0        2 
  18  chr18_13573390     HPrz    T    A        0      0        2 
  18  chr18_13573390     ZBoe    T    A      0.5      1        2 
  18  chr18_13573390     ZGre    T    A        0      0        2 
  18  chr18_13573390     ZHar    T    A        0      0        2 
  18  chr18_13573390   Sample    T    A        0      0        2 
  18  chr18_13586232     AAsi    C    G        0      0        2 
  18  chr18_13586232     AKia    C    G        0      0        2 
  18  chr18_13586232     AOna    C    G        0      0        2 
  18  chr18_13586232     ASom    C    G        0      0        2 
  18  chr18_13586232     HCab    C    G        1      2        2 
  18  chr18_13586232     HPrz    C    G        0      0        2 
  18  chr18_13586232     ZBoe    C    G        0      0        2 
  18  chr18_13586232     ZGre    C    G        0      0        2 
  18  chr18_13586232     ZHar    C    G        0      0        2 
  18  chr18_13586232   Sample    C    G        0      0        2 
  18  chr18_13588907     AAsi    G    T      0.5      1        2 
  18  chr18_13588907     AKia    G    T        0      0        2 
  18  chr18_13588907     AOna    G    T        0      0        2 
  18  chr18_13588907     ASom    G    T        0      0        2 
  18  chr18_13588907     HCab    G    T        0      0        2 
  18  chr18_13588907     HPrz    G    T        0      0        2 
  18  chr18_13588907     ZBoe    G    T        0      0        2 
  18  chr18_13588907     ZGre    G    T        0      0        2 
  18  chr18_13588907     ZHar    G    T        0      0        2 
  18  chr18_13588907   Sample    G    T        0      0        2 
  18  chr18_13611905     AAsi    C    G        0      0        2 
  18  chr18_13611905     AKia    C    G        0      0        2 
  18  chr18_13611905     AOna    C    G        0      0        2 
  18  chr18_13611905     ASom    C    G        0      0        2 
  18  chr18_13611905     HCab    C    G        0      0        2 
  18  chr18_13611905     HPrz    C    G        0      0        2 
  18  chr18_13611905     ZBoe    C    G        0      0        2 
  18  chr18_13611905     ZGre    C    G        1      2        2 
  18  chr18_13611905     ZHar    C    G        0      0        2 
  18  chr18_13611905   Sample    C    G        0      0        2 
  18  chr18_13688632     AAsi    G    T        0      0        2 
  18  chr18_13688632     AKia    G    T        0      0        2 
  18  chr18_13688632     AOna    G    T        0      0        2 
  18  chr18_13688632     ASom    G    T        0      0        2 
  18  chr18_13688632     HCab    G    T        0      0        2 
  18  chr18_13688632     HPrz    G    T        0      0        2 
  18  chr18_13688632     ZBoe    G    T        1      2        2 
  18  chr18_13688632     ZGre    G    T        0      0        2 
  18  chr18_13688632     ZHar    G    T        0      0        2 
  18  chr18_13688632   Sample    G    T        0      0        2 
  18  chr18_13715518     AAsi    C    A      0.5      1        2 
  18  chr18_13715518     AKia    C    A        0      0        2 
  18  chr18_13715518     AOna    C    A        0      0        2 
  18  chr18_13715518     ASom    C    A        1      2        2 
  18  chr18_13715518     HCab    C    A        0      0        2 
  18  chr18_13715518     HPrz    C    A        0      0        2 
  18  chr18_13715518     ZBoe    C    A        0      0        2 
  18  chr18_13715518     ZGre    C    A        0      0        2 
  18  chr18_13715518     ZHar    C    A        0      0        2 
  18  chr18_13715518   Sample    C    A        0      0        2 
  18  chr18_13717512     AAsi    C    G        0      0        2 
  18  chr18_13717512     AKia    C    G        0      0        2 
  18  chr18_13717512     AOna    C    G        0      0        2 
  18  chr18_13717512     ASom    C    G        0      0        2 
  18  chr18_13717512     HCab    C    G        0      0        2 
  18  chr18_13717512     HPrz    C    G        0      0        2 
  18  chr18_13717512     ZBoe    C    G        0      0        2 
  18  chr18_13717512     ZGre    C    G        0      0        2 
  18  chr18_13717512     ZHar    C    G      0.5      1        2 
  18  chr18_13717512   Sample    C    G        0      0        2 
  18  chr18_13751094     AAsi    C    A        0      0        2 
  18  chr18_13751094     AKia    C    A        0      0        2 
  18  chr18_13751094     AOna    C    A        0      0        2 
  18  chr18_13751094     ASom    C    A        0      0        2 
  18  chr18_13751094     HCab    C    A        0      0        2 
  18  chr18_13751094     HPrz    C    A        0      0        2 
  18  chr18_13751094     ZBoe    C    A        0      0        2 
  18  chr18_13751094     ZGre    C    A        1      2        2 
  18  chr18_13751094     ZHar    C    A        0      0        2 
  18  chr18_13751094   Sample    C    A        0      0        2 
  18  chr18_13766701     AAsi    T    A        0      0        2 
  18  chr18_13766701     AKia    T    A        0      0        2 
  18  chr18_13766701     AOna    T    A        0      0        2 
  18  chr18_13766701     ASom    T    A        0      0        2 
  18  chr18_13766701     HCab    T    A        0      0        2 
  18  chr18_13766701     HPrz    T    A        0      0        2 
  18  chr18_13766701     ZBoe    T    A      0.5      1        2 
  18  chr18_13766701     ZGre    T    A        0      0        2 
  18  chr18_13766701     ZHar    T    A        0      0        2 
  18  chr18_13766701   Sample    T    A        0      0        2 
  18  chr18_13787321     AAsi    G    T      0.5      1        2 
  18  chr18_13787321     AKia    G    T        0      0        2 
  18  chr18_13787321     AOna    G    T        0      0        2 
  18  chr18_13787321     ASom    G    T        1      2        2 
  18  chr18_13787321     HCab    G    T        0      0        2 
  18  chr18_13787321     HPrz    G    T        0      0        2 
  18  chr18_13787321     ZBoe    G    T        0      0        2 
  18  chr18_13787321     ZGre    G    T        0      0        2 
  18  chr18_13787321     ZHar    G    T        0      0        2 
  18  chr18_13787321   Sample    G    T        1      2        2 
  18  chr18_13841064     AAsi    T    G        0      0        2 
  18  chr18_13841064     AKia    T    G        0      0        2 
  18  chr18_13841064     AOna    T    G        0      0        2 
  18  chr18_13841064     ASom    T    G        0      0        2 
  18  chr18_13841064     HCab    T    G        0      0        2 
  18  chr18_13841064     HPrz    T    G        0      0        2 
  18  chr18_13841064     ZBoe    T    G        0      0        2 
  18  chr18_13841064     ZGre    T    G        0      0        2 
  18  chr18_13841064     ZHar    T    G        1      2        2 
  18  chr18_13841064   Sample    T    G        0      0        2 
  18  chr18_13895962     AAsi    G    T        1      2        2 
  18  chr18_13895962     AKia    G    T        0      0        2 
  18  chr18_13895962     AOna    G    T        0      0        2 
  18  chr18_13895962     ASom    G    T        1      2        2 
  18  chr18_13895962     HCab    G    T        0      0        2 
  18  chr18_13895962     HPrz    G    T        0      0        2 
  18  chr18_13895962     ZBoe    G    T        0      0        2 
  18  chr18_13895962     ZGre    G    T        0      0        2 
  18  chr18_13895962     ZHar    G    T        0      0        2 
  18  chr18_13895962   Sample    G    T        1      2        2 
  18  chr18_13901041     AAsi    T    A        0      0        2 
  18  chr18_13901041     AKia    T    A        0      0        2 
  18  chr18_13901041     AOna    T    A        0      0        2 
  18  chr18_13901041     ASom    T    A        0      0        2 
  18  chr18_13901041     HCab    T    A        1      2        2 
  18  chr18_13901041     HPrz    T    A        1      2        2 
  18  chr18_13901041     ZBoe    T    A        0      0        2 
  18  chr18_13901041     ZGre    T    A        0      0        2 
  18  chr18_13901041     ZHar    T    A        0      0        2 
  18  chr18_13901041   Sample    T    A        0      0        2 
  18  chr18_13930271     AAsi    T    G        0      0        2 
  18  chr18_13930271     AKia    T    G        0      0        2 
  18  chr18_13930271     AOna    T    G        0      0        2 
  18  chr18_13930271     ASom    T    G        0      0        2 
  18  chr18_13930271     HCab    T    G        0      0        2 
  18  chr18_13930271     HPrz    T    G        0      0        2 
  18  chr18_13930271     ZBoe    T    G        0      0        2 
  18  chr18_13930271     ZGre    T    G        0      0        2 
  18  chr18_13930271     ZHar    T    G        1      2        2 
  18  chr18_13930271   Sample    T    G        0      0        2 
  18  chr18_13935081     AAsi    A    C        0      0        2 
  18  chr18_13935081     AKia    A    C        1      2        2 
  18  chr18_13935081     AOna    A    C        0      0        2 
  18  chr18_13935081     ASom    A    C        0      0        2 
  18  chr18_13935081     HCab    A    C        0      0        2 
  18  chr18_13935081     HPrz    A    C        0      0        2 
  18  chr18_13935081     ZBoe    A    C        0      0        2 
  18  chr18_13935081     ZGre    A    C        0      0        2 
  18  chr18_13935081     ZHar    A    C        0      0        2 
  18  chr18_13935081   Sample    A    C        0      0        2 
  18  chr18_13977331     AAsi    A    C        0      0        2 
  18  chr18_13977331     AKia    A    C        0      0        2 
  18  chr18_13977331     AOna    A    C        0      0        2 
  18  chr18_13977331     ASom    A    C        0      0        2 
  18  chr18_13977331     HCab    A    C        1      2        2 
  18  chr18_13977331     HPrz    A    C        1      2        2 
  18  chr18_13977331     ZBoe    A    C        0      0        2 
  18  chr18_13977331     ZGre    A    C        0      0        2 
  18  chr18_13977331     ZHar    A    C        0      0        2 
  18  chr18_13977331   Sample    A    C        0      0        2 
  18  chr18_13997684     AAsi    C    G        0      0        2 
  18  chr18_13997684     AKia    C    G        0      0        2 
  18  chr18_13997684     AOna    C    G        0      0        2 
  18  chr18_13997684     ASom    C    G        0      0        2 
  18  chr18_13997684     HCab    C    G      0.5      1        2 
  18  chr18_13997684     HPrz    C    G        0      0        2 
  18  chr18_13997684     ZBoe    C    G        0      0        2 
  18  chr18_13997684     ZGre    C    G        0      0        2 
  18  chr18_13997684     ZHar    C    G        0      0        2 
  18  chr18_13997684   Sample    C    G        0      0        2 
  18  chr18_14033502     AAsi    C    A        0      0        2 
  18  chr18_14033502     AKia    C    A        0      0        2 
  18  chr18_14033502     AOna    C    A        0      0        2 
  18  chr18_14033502     ASom    C    A        0      0        2 
  18  chr18_14033502     HCab    C    A        1      2        2 
  18  chr18_14033502     HPrz    C    A        1      2        2 
  18  chr18_14033502     ZBoe    C    A        0      0        2 
  18  chr18_14033502     ZGre    C    A        0      0        2 
  18  chr18_14033502     ZHar    C    A        0      0        2 
  18  chr18_14033502   Sample    C    A        0      0        2 
  18  chr18_14042658     AAsi    C    A        0      0        2 
  18  chr18_14042658     AKia    C    A      0.5      1        2 
  18  chr18_14042658     AOna    C    A        0      0        2 
  18  chr18_14042658     ASom    C    A        0      0        2 
  18  chr18_14042658     HCab    C    A        0      0        2 
  18  chr18_14042658     HPrz    C    A        0      0        2 
  18  chr18_14042658     ZBoe    C    A        0      0        2 
  18  chr18_14042658     ZGre    C    A        0      0        2 
  18  chr18_14042658     ZHar    C    A        0      0        2 
  18  chr18_14042658   Sample    C    A        0      0        2 
  18  chr18_14048384     AAsi    A    T        0      0        2 
  18  chr18_14048384     AKia    A    T        0      0        2 
  18  chr18_14048384     AOna    A    T        0      0        2 
  18  chr18_14048384     ASom    A    T        0      0        2 
  18  chr18_14048384     HCab    A    T        0      0        2 
  18  chr18_14048384     HPrz    A    T        0      0        2 
  18  chr18_14048384     ZBoe    A    T      0.5      1        2 
  18  chr18_14048384     ZGre    A    T        0      0        2 
  18  chr18_14048384     ZHar    A    T        0      0        2 
  18  chr18_14048384   Sample    A    T        0      0        2 
  18  chr18_14120398     AAsi    C    G        0      0        2 
  18  chr18_14120398     AKia    C    G        0      0        2 
  18  chr18_14120398     AOna    C    G        0      0        2 
  18  chr18_14120398     ASom    C    G        0      0        2 
  18  chr18_14120398     HCab    C    G        0      0        2 
  18  chr18_14120398     HPrz    C    G        0      0        2 
  18  chr18_14120398     ZBoe    C    G        0      0        2 
  18  chr18_14120398     ZGre    C    G        1      2        2 
  18  chr18_14120398     ZHar    C    G        0      0        2 
  18  chr18_14120398   Sample    C    G        0      0        2 
  18  chr18_14125179     AAsi    C    G        0      0        2 
  18  chr18_14125179     AKia    C    G        0      0        2 
  18  chr18_14125179     AOna    C    G        0      0        2 
  18  chr18_14125179     ASom    C    G        0      0        2 
  18  chr18_14125179     HCab    C    G      0.5      1        2 
  18  chr18_14125179     HPrz    C    G        0      0        2 
  18  chr18_14125179     ZBoe    C    G        0      0        2 
  18  chr18_14125179     ZGre    C    G        0      0        2 
  18  chr18_14125179     ZHar    C    G        0      0        2 
  18  chr18_14125179   Sample    C    G        0      0        2 
  18  chr18_14134547     AAsi    C    A        0      0        2 
  18  chr18_14134547     AKia    C    A        0      0        2 
  18  chr18_14134547     AOna    C    A        0      0        2 
  18  chr18_14134547     ASom    C    A        0      0        2 
  18  chr18_14134547     HCab    C    A        0      0        2 
  18  chr18_14134547     HPrz    C    A        0      0        2 
  18  chr18_14134547     ZBoe    C    A        0      0        2 
  18  chr18_14134547     ZGre    C    A        0      0        2 
  18  chr18_14134547     ZHar    C    A        1      2        2 
  18  chr18_14134547   Sample    C    A        0      0        2 
  18  chr18_14160436     AAsi    G    T        0      0        2 
  18  chr18_14160436     AKia    G    T      0.5      1        2 
  18  chr18_14160436     AOna    G    T        0      0        2 
  18  chr18_14160436     ASom    G    T        0      0        2 
  18  chr18_14160436     HCab    G    T        0      0        2 
  18  chr18_14160436     HPrz    G    T        0      0        2 
  18  chr18_14160436     ZBoe    G    T        0      0        2 
  18  chr18_14160436     ZGre    G    T        0      0        2 
  18  chr18_14160436     ZHar    G    T        0      0        2 
  18  chr18_14160436   Sample    G    T        0      0        2 
  18  chr18_14161120     AAsi    C    A        0      0        2 
  18  chr18_14161120     AKia    C    A        0      0        2 
  18  chr18_14161120     AOna    C    A        0      0        2 
  18  chr18_14161120     ASom    C    A        0      0        2 
  18  chr18_14161120     HCab    C    A      0.5      1        2 
  18  chr18_14161120     HPrz    C    A      0.5      1        2 
  18  chr18_14161120     ZBoe    C    A        0      0        2 
  18  chr18_14161120     ZGre    C    A        0      0        2 
  18  chr18_14161120     ZHar    C    A        0      0        2 
  18  chr18_14161120   Sample    C    A        0      0        2 
  18  chr18_14173535     AAsi    G    T        0      0        2 
  18  chr18_14173535     AKia    G    T        0      0        2 
  18  chr18_14173535     AOna    G    T        0      0        2 
  18  chr18_14173535     ASom    G    T        1      2        2 
  18  chr18_14173535     HCab    G    T        0      0        2 
  18  chr18_14173535     HPrz    G    T        0      0        2 
  18  chr18_14173535     ZBoe    G    T        0      0        2 
  18  chr18_14173535     ZGre    G    T        0      0        2 
  18  chr18_14173535     ZHar    G    T        0      0        2 
  18  chr18_14173535   Sample    G    T        0      0        2 
  18  chr18_14175892     AAsi    A    T        0      0        2 
  18  chr18_14175892     AKia    A    T        0      0        2 
  18  chr18_14175892     AOna    A    T        1      2        2 
  18  chr18_14175892     ASom    A    T        0      0        2 
  18  chr18_14175892     HCab    A    T        0      0        2 
  18  chr18_14175892     HPrz    A    T        0      0        2 
  18  chr18_14175892     ZBoe    A    T        0      0        2 
  18  chr18_14175892     ZGre    A    T        0      0        2 
  18  chr18_14175892     ZHar    A    T        0      0        2 
  18  chr18_14175892   Sample    A    T        0      0        2 
  18  chr18_14180349     AAsi    A    C        1      2        2 
  18  chr18_14180349     AKia    A    C        0      0        2 
  18  chr18_14180349     AOna    A    C        0      0        2 
  18  chr18_14180349     ASom    A    C        1      2        2 
  18  chr18_14180349     HCab    A    C        0      0        2 
  18  chr18_14180349     HPrz    A    C        0      0        2 
  18  chr18_14180349     ZBoe    A    C        0      0        2 
  18  chr18_14180349     ZGre    A    C        0      0        2 
  18  chr18_14180349     ZHar    A    C        0      0        2 
  18  chr18_14180349   Sample    A    C        1      2        2 
  18  chr18_14204431     AAsi    C    A        0      0        2 
  18  chr18_14204431     AKia    C    A        1      2        2 
  18  chr18_14204431     AOna    C    A        0      0        2 
  18  chr18_14204431     ASom    C    A        0      0        2 
  18  chr18_14204431     HCab    C    A        0      0        2 
  18  chr18_14204431     HPrz    C    A        0      0        2 
  18  chr18_14204431     ZBoe    C    A        0      0        2 
  18  chr18_14204431     ZGre    C    A        0      0        2 
  18  chr18_14204431     ZHar    C    A        0      0        2 
  18  chr18_14204431   Sample    C    A        0      0        2 
  18  chr18_14228493     AAsi    G    C        0      0        2 
  18  chr18_14228493     AKia    G    C        1      2        2 
  18  chr18_14228493     AOna    G    C        1      2        2 
  18  chr18_14228493     ASom    G    C        0      0        2 
  18  chr18_14228493     HCab    G    C        0      0        2 
  18  chr18_14228493     HPrz    G    C        0      0        2 
  18  chr18_14228493     ZBoe    G    C        0      0        2 
  18  chr18_14228493     ZGre    G    C        0      0        2 
  18  chr18_14228493     ZHar    G    C        0      0        2 
  18  chr18_14228493   Sample    G    C        0      0        2 
  18  chr18_14242287     AAsi    A    C        0      0        2 
  18  chr18_14242287     AKia    A    C        0      0        2 
  18  chr18_14242287     AOna    A    C        0      0        2 
  18  chr18_14242287     ASom    A    C        0      0        2 
  18  chr18_14242287     HCab    A    C      0.5      1        2 
  18  chr18_14242287     HPrz    A    C        0      0        2 
  18  chr18_14242287     ZBoe    A    C        0      0        2 
  18  chr18_14242287     ZGre    A    C        0      0        2 
  18  chr18_14242287     ZHar    A    C        0      0        2 
  18  chr18_14242287   Sample    A    C        0      0        2 
  18  chr18_14253677     AAsi    T    G        0      0        2 
  18  chr18_14253677     AKia    T    G        0      0        2 
  18  chr18_14253677     AOna    T    G        0      0        2 
  18  chr18_14253677     ASom    T    G        0      0        2 
  18  chr18_14253677     HCab    T    G        0      0        2 
  18  chr18_14253677     HPrz    T    G      0.5      1        2 
  18  chr18_14253677     ZBoe    T    G        0      0        2 
  18  chr18_14253677     ZGre    T    G        0      0        2 
  18  chr18_14253677     ZHar    T    G        0      0        2 
  18  chr18_14253677   Sample    T    G        0      0        2 
  18  chr18_14284851     AAsi    A    C        0      0        2 
  18  chr18_14284851     AKia    A    C        0      0        2 
  18  chr18_14284851     AOna    A    C        1      2        2 
  18  chr18_14284851     ASom    A    C        0      0        2 
  18  chr18_14284851     HCab    A    C        0      0        2 
  18  chr18_14284851     HPrz    A    C        0      0        2 
  18  chr18_14284851     ZBoe    A    C        0      0        2 
  18  chr18_14284851     ZGre    A    C        0      0        2 
  18  chr18_14284851     ZHar    A    C        0      0        2 
  18  chr18_14284851   Sample    A    C        0      0        2 
  18  chr18_14303981     AAsi    A    T        0      0        2 
  18  chr18_14303981     AKia    A    T        0      0        2 
  18  chr18_14303981     AOna    A    T        1      2        2 
  18  chr18_14303981     ASom    A    T        0      0        2 
  18  chr18_14303981     HCab    A    T        0      0        2 
  18  chr18_14303981     HPrz    A    T        0      0        2 
  18  chr18_14303981     ZBoe    A    T        0      0        2 
  18  chr18_14303981     ZGre    A    T        0      0        2 
  18  chr18_14303981     ZHar    A    T        0      0        2 
  18  chr18_14303981   Sample    A    T        0      0        2 
  18  chr18_14315971     AAsi    T    A        0      0        2 
  18  chr18_14315971     AKia    T    A        0      0        2 
  18  chr18_14315971     AOna    T    A        0      0        2 
  18  chr18_14315971     ASom    T    A        0      0        2 
  18  chr18_14315971     HCab    T    A        1      2        2 
  18  chr18_14315971     HPrz    T    A        1      2        2 
  18  chr18_14315971     ZBoe    T    A        0      0        2 
  18  chr18_14315971     ZGre    T    A        0      0        2 
  18  chr18_14315971     ZHar    T    A        0      0        2 
  18  chr18_14315971   Sample    T    A        0      0        2 
  18  chr18_14317114     AAsi    G    C        0      0        2 
  18  chr18_14317114     AKia    G    C        0      0        2 
  18  chr18_14317114     AOna    G    C        1      2        2 
  18  chr18_14317114     ASom    G    C        0      0        2 
  18  chr18_14317114     HCab    G    C        0      0        2 
  18  chr18_14317114     HPrz    G    C        0      0        2 
  18  chr18_14317114     ZBoe    G    C        0      0        2 
  18  chr18_14317114     ZGre    G    C        0      0        2 
  18  chr18_14317114     ZHar    G    C        0      0        2 
  18  chr18_14317114   Sample    G    C        0      0        2 
  18  chr18_14358769     AAsi    A    C        0      0        2 
  18  chr18_14358769     AKia    A    C        0      0        2 
  18  chr18_14358769     AOna    A    C        0      0        2 
  18  chr18_14358769     ASom    A    C        0      0        2 
  18  chr18_14358769     HCab    A    C        0      0        2 
  18  chr18_14358769     HPrz    A    C      0.5      1        2 
  18  chr18_14358769     ZBoe    A    C        0      0        2 
  18  chr18_14358769     ZGre    A    C        0      0        2 
  18  chr18_14358769     ZHar    A    C        0      0        2 
  18  chr18_14358769   Sample    A    C        0      0        2 
  18  chr18_14427794     AAsi    T    A        0      0        2 
  18  chr18_14427794     AKia    T    A        0      0        2 
  18  chr18_14427794     AOna    T    A        0      0        2 
  18  chr18_14427794     ASom    T    A        0      0        2 
  18  chr18_14427794     HCab    T    A        1      2        2 
  18  chr18_14427794     HPrz    T    A        1      2        2 
  18  chr18_14427794     ZBoe    T    A        0      0        2 
  18  chr18_14427794     ZGre    T    A        0      0        2 
  18  chr18_14427794     ZHar    T    A        0      0        2 
  18  chr18_14427794   Sample    T    A        0      0        2 
  18  chr18_14473166     AAsi    A    T        0      0        2 
  18  chr18_14473166     AKia    A    T        0      0        2 
  18  chr18_14473166     AOna    A    T        0      0        2 
  18  chr18_14473166     ASom    A    T        0      0        2 
  18  chr18_14473166     HCab    A    T        1      2        2 
  18  chr18_14473166     HPrz    A    T        1      2        2 
  18  chr18_14473166     ZBoe    A    T        0      0        2 
  18  chr18_14473166     ZGre    A    T        0      0        2 
  18  chr18_14473166     ZHar    A    T        0      0        2 
  18  chr18_14473166   Sample    A    T        0      0        2 
  18  chr18_14486821     AAsi    G    C        0      0        2 
  18  chr18_14486821     AKia    G    C        0      0        2 
  18  chr18_14486821     AOna    G    C        0      0        2 
  18  chr18_14486821     ASom    G    C        0      0        2 
  18  chr18_14486821     HCab    G    C        0      0        2 
  18  chr18_14486821     HPrz    G    C        1      2        2 
  18  chr18_14486821     ZBoe    G    C        0      0        2 
  18  chr18_14486821     ZGre    G    C        0      0        2 
  18  chr18_14486821     ZHar    G    C        0      0        2 
  18  chr18_14486821   Sample    G    C        0      0        2 
  18  chr18_14487582     AAsi    A    T      0.5      1        2 
  18  chr18_14487582     AKia    A    T        0      0        2 
  18  chr18_14487582     AOna    A    T        0      0        2 
  18  chr18_14487582     ASom    A    T        0      0        2 
  18  chr18_14487582     HCab    A    T        0      0        2 
  18  chr18_14487582     HPrz    A    T        0      0        2 
  18  chr18_14487582     ZBoe    A    T        0      0        2 
  18  chr18_14487582     ZGre    A    T        0      0        2 
  18  chr18_14487582     ZHar    A    T        0      0        2 
  18  chr18_14487582   Sample    A    T        0      0        2 
  18  chr18_14502387     AAsi    C    A        0      0        2 
  18  chr18_14502387     AKia    C    A        0      0        2 
  18  chr18_14502387     AOna    C    A        0      0        2 
  18  chr18_14502387     ASom    C    A        0      0        2 
  18  chr18_14502387     HCab    C    A      0.5      1        2 
  18  chr18_14502387     HPrz    C    A        0      0        2 
  18  chr18_14502387     ZBoe    C    A        0      0        2 
  18  chr18_14502387     ZGre    C    A        0      0        2 
  18  chr18_14502387     ZHar    C    A        0      0        2 
  18  chr18_14502387   Sample    C    A        0      0        2 
  18  chr18_14509912     AAsi    C    G        0      0        2 
  18  chr18_14509912     AKia    C    G        0      0        2 
  18  chr18_14509912     AOna    C    G        0      0        2 
  18  chr18_14509912     ASom    C    G        0      0        2 
  18  chr18_14509912     HCab    C    G        0      0        2 
  18  chr18_14509912     HPrz    C    G        0      0        2 
  18  chr18_14509912     ZBoe    C    G      0.5      1        2 
  18  chr18_14509912     ZGre    C    G        0      0        2 
  18  chr18_14509912     ZHar    C    G        0      0        2 
  18  chr18_14509912   Sample    C    G        0      0        2 
  18  chr18_14535940     AAsi    G    C        0      0        2 
  18  chr18_14535940     AKia    G    C      0.5      1        2 
  18  chr18_14535940     AOna    G    C        1      2        2 
  18  chr18_14535940     ASom    G    C        0      0        2 
  18  chr18_14535940     HCab    G    C        0      0        2 
  18  chr18_14535940     HPrz    G    C        0      0        2 
  18  chr18_14535940     ZBoe    G    C        0      0        2 
  18  chr18_14535940     ZGre    G    C        0      0        2 
  18  chr18_14535940     ZHar    G    C        0      0        2 
  18  chr18_14535940   Sample    G    C        0      0        2 
  18  chr18_14550460     AAsi    A    C        0      0        2 
  18  chr18_14550460     AKia    A    C        0      0        2 
  18  chr18_14550460     AOna    A    C        0      0        2 
  18  chr18_14550460     ASom    A    C        0      0        2 
  18  chr18_14550460     HCab    A    C        1      2        2 
  18  chr18_14550460     HPrz    A    C        1      2        2 
  18  chr18_14550460     ZBoe    A    C        0      0        2 
  18  chr18_14550460     ZGre    A    C        0      0        2 
  18  chr18_14550460     ZHar    A    C        0      0        2 
  18  chr18_14550460   Sample    A    C        0      0        2 
  18  chr18_14561830     AAsi    T    G        0      0        2 
  18  chr18_14561830     AKia    T    G        0      0        2 
  18  chr18_14561830     AOna    T    G        0      0        2 
  18  chr18_14561830     ASom    T    G        0      0        2 
  18  chr18_14561830     HCab    T    G        0      0        2 
  18  chr18_14561830     HPrz    T    G        0      0        2 
  18  chr18_14561830     ZBoe    T    G        0      0        2 
  18  chr18_14561830     ZGre    T    G        0      0        2 
  18  chr18_14561830     ZHar    T    G        1      2        2 
  18  chr18_14561830   Sample    T    G        0      0        2 
  18  chr18_14574034     AAsi    A    C        0      0        2 
  18  chr18_14574034     AKia    A    C        0      0        2 
  18  chr18_14574034     AOna    A    C        0      0        2 
  18  chr18_14574034     ASom    A    C        0      0        2 
  18  chr18_14574034     HCab    A    C        0      0        2 
  18  chr18_14574034     HPrz    A    C        0      0        2 
  18  chr18_14574034     ZBoe    A    C        0      0        2 
  18  chr18_14574034     ZGre    A    C        1      2        2 
  18  chr18_14574034     ZHar    A    C        0      0        2 
  18  chr18_14574034   Sample    A    C        0      0        2 
  18  chr18_14586594     AAsi    T    G        0      0        2 
  18  chr18_14586594     AKia    T    G        0      0        2 
  18  chr18_14586594     AOna    T    G        0      0        2 
  18  chr18_14586594     ASom    T    G        0      0        2 
  18  chr18_14586594     HCab    T    G        0      0        2 
  18  chr18_14586594     HPrz    T    G      0.5      1        2 
  18  chr18_14586594     ZBoe    T    G        0      0        2 
  18  chr18_14586594     ZGre    T    G        0      0        2 
  18  chr18_14586594     ZHar    T    G        0      0        2 
  18  chr18_14586594   Sample    T    G        0      0        2 
  18  chr18_14685043     AAsi    T    G        0      0        2 
  18  chr18_14685043     AKia    T    G        0      0        2 
  18  chr18_14685043     AOna    T    G        0      0        2 
  18  chr18_14685043     ASom    T    G        0      0        2 
  18  chr18_14685043     HCab    T    G        1      2        2 
  18  chr18_14685043     HPrz    T    G        1      2        2 
  18  chr18_14685043     ZBoe    T    G        0      0        2 
  18  chr18_14685043     ZGre    T    G        0      0        2 
  18  chr18_14685043     ZHar    T    G        0      0        2 
  18  chr18_14685043   Sample    T    G        0      0        2 
  18  chr18_14692941     AAsi    C    A        0      0        2 
  18  chr18_14692941     AKia    C    A        0      0        2 
  18  chr18_14692941     AOna    C    A        0      0        2 
  18  chr18_14692941     ASom    C    A        0      0        2 
  18  chr18_14692941     HCab    C    A        0      0        2 
  18  chr18_14692941     HPrz    C    A        0      0        2 
  18  chr18_14692941     ZBoe    C    A        0      0        2 
  18  chr18_14692941     ZGre    C    A        0      0        2 
  18  chr18_14692941     ZHar    C    A      0.5      1        2 
  18  chr18_14692941   Sample    C    A        0      0        2 
  18  chr18_14693598     AAsi    G    C        1      2        2 
  18  chr18_14693598     AKia    G    C        0      0        2 
  18  chr18_14693598     AOna    G    C        0      0        2 
  18  chr18_14693598     ASom    G    C        1      2        2 
  18  chr18_14693598     HCab    G    C        0      0        2 
  18  chr18_14693598     HPrz    G    C        0      0        2 
  18  chr18_14693598     ZBoe    G    C        0      0        2 
  18  chr18_14693598     ZGre    G    C        0      0        2 
  18  chr18_14693598     ZHar    G    C        0      0        2 
  18  chr18_14693598   Sample    G    C        0      0        2 
  18  chr18_14734297     AAsi    T    A        0      0        2 
  18  chr18_14734297     AKia    T    A        0      0        2 
  18  chr18_14734297     AOna    T    A        0      0        2 
  18  chr18_14734297     ASom    T    A        0      0        2 
  18  chr18_14734297     HCab    T    A        0      0        2 
  18  chr18_14734297     HPrz    T    A        0      0        2 
  18  chr18_14734297     ZBoe    T    A        1      2        2 
  18  chr18_14734297     ZGre    T    A        0      0        2 
  18  chr18_14734297     ZHar    T    A        0      0        2 
  18  chr18_14734297   Sample    T    A        0      0        2 
  18  chr18_14745508     AAsi    C    A        0      0        2 
  18  chr18_14745508     AKia    C    A        0      0        2 
  18  chr18_14745508     AOna    C    A        0      0        2 
  18  chr18_14745508     ASom    C    A        0      0        2 
  18  chr18_14745508     HCab    C    A        1      2        2 
  18  chr18_14745508     HPrz    C    A        1      2        2 
  18  chr18_14745508     ZBoe    C    A        0      0        2 
  18  chr18_14745508     ZGre    C    A        0      0        2 
  18  chr18_14745508     ZHar    C    A        0      0        2 
  18  chr18_14745508   Sample    C    A        0      0        2 
  18  chr18_14746156     AAsi    C    A        0      0        2 
  18  chr18_14746156     AKia    C    A        0      0        2 
  18  chr18_14746156     AOna    C    A        1      2        2 
  18  chr18_14746156     ASom    C    A        0      0        2 
  18  chr18_14746156     HCab    C    A        0      0        2 
  18  chr18_14746156     HPrz    C    A        0      0        2 
  18  chr18_14746156     ZBoe    C    A        0      0        2 
  18  chr18_14746156     ZGre    C    A        0      0        2 
  18  chr18_14746156     ZHar    C    A        0      0        2 
  18  chr18_14746156   Sample    C    A        0      0        2 
  18  chr18_14760761     AAsi    C    A        1      2        2 
  18  chr18_14760761     AKia    C    A        0      0        2 
  18  chr18_14760761     AOna    C    A        0      0        2 
  18  chr18_14760761     ASom    C    A        1      2        2 
  18  chr18_14760761     HCab    C    A        0      0        2 
  18  chr18_14760761     HPrz    C    A        0      0        2 
  18  chr18_14760761     ZBoe    C    A        0      0        2 
  18  chr18_14760761     ZGre    C    A        0      0        2 
  18  chr18_14760761     ZHar    C    A        0      0        2 
  18  chr18_14760761   Sample    C    A        1      2        2 
  18  chr18_14772905     AAsi    T    A        0      0        2 
  18  chr18_14772905     AKia    T    A        0      0        2 
  18  chr18_14772905     AOna    T    A        0      0        2 
  18  chr18_14772905     ASom    T    A        0      0        2 
  18  chr18_14772905     HCab    T    A        1      2        2 
  18  chr18_14772905     HPrz    T    A        1      2        2 
  18  chr18_14772905     ZBoe    T    A        0      0        2 
  18  chr18_14772905     ZGre    T    A        0      0        2 
  18  chr18_14772905     ZHar    T    A        0      0        2 
  18  chr18_14772905   Sample    T    A        0      0        2 
  18  chr18_14783697     AAsi    C    A        0      0        2 
  18  chr18_14783697     AKia    C    A        1      2        2 
  18  chr18_14783697     AOna    C    A        0      0        2 
  18  chr18_14783697     ASom    C    A        0      0        2 
  18  chr18_14783697     HCab    C    A        0      0        2 
  18  chr18_14783697     HPrz    C    A        0      0        2 
  18  chr18_14783697     ZBoe    C    A        0      0        2 
  18  chr18_14783697     ZGre    C    A        0      0        2 
  18  chr18_14783697     ZHar    C    A        0      0        2 
  18  chr18_14783697   Sample    C    A        0      0        2 
  18  chr18_14830146     AAsi    G    T        0      0        2 
  18  chr18_14830146     AKia    G    T        0      0        2 
  18  chr18_14830146     AOna    G    T        0      0        2 
  18  chr18_14830146     ASom    G    T        0      0        2 
  18  chr18_14830146     HCab    G    T        1      2        2 
  18  chr18_14830146     HPrz    G    T        1      2        2 
  18  chr18_14830146     ZBoe    G    T        0      0        2 
  18  chr18_14830146     ZGre    G    T        0      0        2 
  18  chr18_14830146     ZHar    G    T        0      0        2 
  18  chr18_14830146   Sample    G    T        0      0        2 
  18  chr18_14835096     AAsi    A    T        0      0        2 
  18  chr18_14835096     AKia    A    T        0      0        2 
  18  chr18_14835096     AOna    A    T        0      0        2 
  18  chr18_14835096     ASom    A    T        0      0        2 
  18  chr18_14835096     HCab    A    T        0      0        2 
  18  chr18_14835096     HPrz    A    T        0      0        2 
  18  chr18_14835096     ZBoe    A    T      0.5      1        2 
  18  chr18_14835096     ZGre    A    T        0      0        2 
  18  chr18_14835096     ZHar    A    T        0      0        2 
  18  chr18_14835096   Sample    A    T        0      0        2 
  18  chr18_14836623     AAsi    T    G        0      0        2 
  18  chr18_14836623     AKia    T    G      0.5      1        2 
  18  chr18_14836623     AOna    T    G        0      0        2 
  18  chr18_14836623     ASom    T    G        0      0        2 
  18  chr18_14836623     HCab    T    G        0      0        2 
  18  chr18_14836623     HPrz    T    G        0      0        2 
  18  chr18_14836623     ZBoe    T    G        0      0        2 
  18  chr18_14836623     ZGre    T    G        0      0        2 
  18  chr18_14836623     ZHar    T    G        0      0        2 
  18  chr18_14836623   Sample    T    G        0      0        2 
  18  chr18_14854875     AAsi    T    G        0      0        2 
  18  chr18_14854875     AKia    T    G        0      0        2 
  18  chr18_14854875     AOna    T    G        0      0        2 
  18  chr18_14854875     ASom    T    G        0      0        2 
  18  chr18_14854875     HCab    T    G        1      2        2 
  18  chr18_14854875     HPrz    T    G        1      2        2 
  18  chr18_14854875     ZBoe    T    G        0      0        2 
  18  chr18_14854875     ZGre    T    G        0      0        2 
  18  chr18_14854875     ZHar    T    G        0      0        2 
  18  chr18_14854875   Sample    T    G        0      0        2 
  18  chr18_14855711     AAsi    C    A        0      0        2 
  18  chr18_14855711     AKia    C    A        0      0        2 
  18  chr18_14855711     AOna    C    A        0      0        2 
  18  chr18_14855711     ASom    C    A        0      0        2 
  18  chr18_14855711     HCab    C    A        0      0        2 
  18  chr18_14855711     HPrz    C    A        0      0        2 
  18  chr18_14855711     ZBoe    C    A        0      0        2 
  18  chr18_14855711     ZGre    C    A        0      0        2 
  18  chr18_14855711     ZHar    C    A      0.5      1        2 
  18  chr18_14855711   Sample    C    A        0      0        2 
  18  chr18_14856905     AAsi    G    T        0      0        2 
  18  chr18_14856905     AKia    G    T        0      0        2 
  18  chr18_14856905     AOna    G    T        0      0        2 
  18  chr18_14856905     ASom    G    T        0      0        2 
  18  chr18_14856905     HCab    G    T        0      0        2 
  18  chr18_14856905     HPrz    G    T        0      0        2 
  18  chr18_14856905     ZBoe    G    T        0      0        2 
  18  chr18_14856905     ZGre    G    T        0      0        2 
  18  chr18_14856905     ZHar    G    T      0.5      1        2 
  18  chr18_14856905   Sample    G    T        0      0        2 
  18  chr18_14864276     AAsi    A    C        0      0        2 
  18  chr18_14864276     AKia    A    C        0      0        2 
  18  chr18_14864276     AOna    A    C        0      0        2 
  18  chr18_14864276     ASom    A    C        0      0        2 
  18  chr18_14864276     HCab    A    C        0      0        2 
  18  chr18_14864276     HPrz    A    C        0      0        2 
  18  chr18_14864276     ZBoe    A    C        0      0        2 
  18  chr18_14864276     ZGre    A    C      0.5      1        2 
  18  chr18_14864276     ZHar    A    C        0      0        2 
  18  chr18_14864276   Sample    A    C        0      0        2 
  18  chr18_14901581     AAsi    C    A        0      0        2 
  18  chr18_14901581     AKia    C    A        0      0        2 
  18  chr18_14901581     AOna    C    A        0      0        2 
  18  chr18_14901581     ASom    C    A        0      0        2 
  18  chr18_14901581     HCab    C    A        0      0        2 
  18  chr18_14901581     HPrz    C    A        0      0        2 
  18  chr18_14901581     ZBoe    C    A        0      0        2 
  18  chr18_14901581     ZGre    C    A      0.5      1        2 
  18  chr18_14901581     ZHar    C    A        0      0        2 
  18  chr18_14901581   Sample    C    A        0      0        2 
  18  chr18_14915880     AAsi    C    G        0      0        2 
  18  chr18_14915880     AKia    C    G        0      0        2 
  18  chr18_14915880     AOna    C    G        0      0        2 
  18  chr18_14915880     ASom    C    G        0      0        2 
  18  chr18_14915880     HCab    C    G        1      2        2 
  18  chr18_14915880     HPrz    C    G      0.5      1        2 
  18  chr18_14915880     ZBoe    C    G        0      0        2 
  18  chr18_14915880     ZGre    C    G        0      0        2 
  18  chr18_14915880     ZHar    C    G        0      0        2 
  18  chr18_14915880   Sample    C    G        0      0        2 
  18  chr18_14918857     AAsi    G    T        0      0        2 
  18  chr18_14918857     AKia    G    T        1      2        2 
  18  chr18_14918857     AOna    G    T        0      0        2 
  18  chr18_14918857     ASom    G    T        0      0        2 
  18  chr18_14918857     HCab    G    T        0      0        2 
  18  chr18_14918857     HPrz    G    T        0      0        2 
  18  chr18_14918857     ZBoe    G    T        0      0        2 
  18  chr18_14918857     ZGre    G    T        0      0        2 
  18  chr18_14918857     ZHar    G    T        0      0        2 
  18  chr18_14918857   Sample    G    T        0      0        2 
  18  chr18_14933160     AAsi    A    C        0      0        2 
  18  chr18_14933160     AKia    A    C        0      0        2 
  18  chr18_14933160     AOna    A    C        0      0        2 
  18  chr18_14933160     ASom    A    C        0      0        2 
  18  chr18_14933160     HCab    A    C        0      0        2 
  18  chr18_14933160     HPrz    A    C        0      0        2 
  18  chr18_14933160     ZBoe    A    C        0      0        2 
  18  chr18_14933160     ZGre    A    C      0.5      1        2 
  18  chr18_14933160     ZHar    A    C        0      0        2 
  18  chr18_14933160   Sample    A    C        0      0        2 
  18  chr18_14933212     AAsi    C    G        0      0        2 
  18  chr18_14933212     AKia    C    G        0      0        2 
  18  chr18_14933212     AOna    C    G        0      0        2 
  18  chr18_14933212     ASom    C    G        0      0        2 
  18  chr18_14933212     HCab    C    G        1      2        2 
  18  chr18_14933212     HPrz    C    G        1      2        2 
  18  chr18_14933212     ZBoe    C    G        0      0        2 
  18  chr18_14933212     ZGre    C    G        0      0        2 
  18  chr18_14933212     ZHar    C    G        0      0        2 
  18  chr18_14933212   Sample    C    G        0      0        2 
  18  chr18_14933706     AAsi    A    C        0      0        2 
  18  chr18_14933706     AKia    A    C        0      0        2 
  18  chr18_14933706     AOna    A    C        0      0        2 
  18  chr18_14933706     ASom    A    C        0      0        2 
  18  chr18_14933706     HCab    A    C        1      2        2 
  18  chr18_14933706     HPrz    A    C        1      2        2 
  18  chr18_14933706     ZBoe    A    C        0      0        2 
  18  chr18_14933706     ZGre    A    C        0      0        2 
  18  chr18_14933706     ZHar    A    C        0      0        2 
  18  chr18_14933706   Sample    A    C        0      0        2 
  18  chr18_14935800     AAsi    A    C        0      0        2 
  18  chr18_14935800     AKia    A    C        0      0        2 
  18  chr18_14935800     AOna    A    C        1      2        2 
  18  chr18_14935800     ASom    A    C        0      0        2 
  18  chr18_14935800     HCab    A    C        0      0        2 
  18  chr18_14935800     HPrz    A    C        0      0        2 
  18  chr18_14935800     ZBoe    A    C        0      0        2 
  18  chr18_14935800     ZGre    A    C        0      0        2 
  18  chr18_14935800     ZHar    A    C        0      0        2 
  18  chr18_14935800   Sample    A    C        0      0        2 
  18  chr18_14957917     AAsi    A    T        0      0        2 
  18  chr18_14957917     AKia    A    T        0      0        2 
  18  chr18_14957917     AOna    A    T        0      0        2 
  18  chr18_14957917     ASom    A    T        0      0        2 
  18  chr18_14957917     HCab    A    T        0      0        2 
  18  chr18_14957917     HPrz    A    T        0      0        2 
  18  chr18_14957917     ZBoe    A    T        0      0        2 
  18  chr18_14957917     ZGre    A    T      0.5      1        2 
  18  chr18_14957917     ZHar    A    T        0      0        2 
  18  chr18_14957917   Sample    A    T        0      0        2 
  18  chr18_14962870     AAsi    G    T        0      0        2 
  18  chr18_14962870     AKia    G    T        0      0        2 
  18  chr18_14962870     AOna    G    T        0      0        2 
  18  chr18_14962870     ASom    G    T        0      0        2 
  18  chr18_14962870     HCab    G    T        0      0        2 
  18  chr18_14962870     HPrz    G    T        0      0        2 
  18  chr18_14962870     ZBoe    G    T        0      0        2 
  18  chr18_14962870     ZGre    G    T        0      0        2 
  18  chr18_14962870     ZHar    G    T        1      2        2 
  18  chr18_14962870   Sample    G    T        0      0        2 
  18  chr18_14982616     AAsi    A    C        0      0        2 
  18  chr18_14982616     AKia    A    C        0      0        2 
  18  chr18_14982616     AOna    A    C        0      0        2 
  18  chr18_14982616     ASom    A    C        0      0        2 
  18  chr18_14982616     HCab    A    C        0      0        2 
  18  chr18_14982616     HPrz    A    C        0      0        2 
  18  chr18_14982616     ZBoe    A    C        0      0        2 
  18  chr18_14982616     ZGre    A    C        0      0        2 
  18  chr18_14982616     ZHar    A    C      0.5      1        2 
  18  chr18_14982616   Sample    A    C        0      0        2 
  18  chr18_15022016     AAsi    G    T        0      0        2 
  18  chr18_15022016     AKia    G    T        0      0        2 
  18  chr18_15022016     AOna    G    T        1      2        2 
  18  chr18_15022016     ASom    G    T        0      0        2 
  18  chr18_15022016     HCab    G    T        0      0        2 
  18  chr18_15022016     HPrz    G    T        0      0        2 
  18  chr18_15022016     ZBoe    G    T        0      0        2 
  18  chr18_15022016     ZGre    G    T        0      0        2 
  18  chr18_15022016     ZHar    G    T        0      0        2 
  18  chr18_15022016   Sample    G    T        0      0        2 
  18  chr18_15027157     AAsi    T    G        0      0        2 
  18  chr18_15027157     AKia    T    G        0      0        2 
  18  chr18_15027157     AOna    T    G        0      0        2 
  18  chr18_15027157     ASom    T    G        0      0        2 
  18  chr18_15027157     HCab    T    G        0      0        2 
  18  chr18_15027157     HPrz    T    G      0.5      1        2 
  18  chr18_15027157     ZBoe    T    G        0      0        2 
  18  chr18_15027157     ZGre    T    G        0      0        2 
  18  chr18_15027157     ZHar    T    G        0      0        2 
  18  chr18_15027157   Sample    T    G        0      0        2 
  18  chr18_15033836     AAsi    C    G        0      0        2 
  18  chr18_15033836     AKia    C    G        0      0        2 
  18  chr18_15033836     AOna    C    G        0      0        2 
  18  chr18_15033836     ASom    C    G        0      0        2 
  18  chr18_15033836     HCab    C    G      0.5      1        2 
  18  chr18_15033836     HPrz    C    G        0      0        2 
  18  chr18_15033836     ZBoe    C    G        0      0        2 
  18  chr18_15033836     ZGre    C    G        0      0        2 
  18  chr18_15033836     ZHar    C    G        0      0        2 
  18  chr18_15033836   Sample    C    G        0      0        2 
  18  chr18_15034226     AAsi    A    T        0      0        2 
  18  chr18_15034226     AKia    A    T        0      0        2 
  18  chr18_15034226     AOna    A    T        0      0        2 
  18  chr18_15034226     ASom    A    T        0      0        2 
  18  chr18_15034226     HCab    A    T      0.5      1        2 
  18  chr18_15034226     HPrz    A    T      0.5      1        2 
  18  chr18_15034226     ZBoe    A    T        0      0        2 
  18  chr18_15034226     ZGre    A    T        0      0        2 
  18  chr18_15034226     ZHar    A    T        0      0        2 
  18  chr18_15034226   Sample    A    T        0      0        2 
  18  chr18_15049584     AAsi    A    T        1      2        2 
  18  chr18_15049584     AKia    A    T        0      0        2 
  18  chr18_15049584     AOna    A    T        0      0        2 
  18  chr18_15049584     ASom    A    T        1      2        2 
  18  chr18_15049584     HCab    A    T        0      0        2 
  18  chr18_15049584     HPrz    A    T        0      0        2 
  18  chr18_15049584     ZBoe    A    T        0      0        2 
  18  chr18_15049584     ZGre    A    T        0      0        2 
  18  chr18_15049584     ZHar    A    T        0      0        2 
  18  chr18_15049584   Sample    A    T        1      2        2 
  18  chr18_15065457     AAsi    T    G        0      0        2 
  18  chr18_15065457     AKia    T    G        0      0        2 
  18  chr18_15065457     AOna    T    G        0      0        2 
  18  chr18_15065457     ASom    T    G        0      0        2 
  18  chr18_15065457     HCab    T    G        0      0        2 
  18  chr18_15065457     HPrz    T    G        0      0        2 
  18  chr18_15065457     ZBoe    T    G      0.5      1        2 
  18  chr18_15065457     ZGre    T    G        0      0        2 
  18  chr18_15065457     ZHar    T    G        0      0        2 
  18  chr18_15065457   Sample    T    G        0      0        2 
  18  chr18_15069823     AAsi    T    A        0      0        2 
  18  chr18_15069823     AKia    T    A        0      0        2 
  18  chr18_15069823     AOna    T    A        0      0        2 
  18  chr18_15069823     ASom    T    A        0      0        2 
  18  chr18_15069823     HCab    T    A        0      0        2 
  18  chr18_15069823     HPrz    T    A      0.5      1        2 
  18  chr18_15069823     ZBoe    T    A        0      0        2 
  18  chr18_15069823     ZGre    T    A        0      0        2 
  18  chr18_15069823     ZHar    T    A        0      0        2 
  18  chr18_15069823   Sample    T    A        0      0        2 
  18  chr18_15082883     AAsi    T    A        0      0        2 
  18  chr18_15082883     AKia    T    A        0      0        2 
  18  chr18_15082883     AOna    T    A        0      0        2 
  18  chr18_15082883     ASom    T    A        0      0        2 
  18  chr18_15082883     HCab    T    A      0.5      1        2 
  18  chr18_15082883     HPrz    T    A        1      2        2 
  18  chr18_15082883     ZBoe    T    A        0      0        2 
  18  chr18_15082883     ZGre    T    A        0      0        2 
  18  chr18_15082883     ZHar    T    A        0      0        2 
  18  chr18_15082883   Sample    T    A        0      0        2 
  18  chr18_15150577     AAsi    A    C        0      0        2 
  18  chr18_15150577     AKia    A    C        0      0        2 
  18  chr18_15150577     AOna    A    C        0      0        2 
  18  chr18_15150577     ASom    A    C        0      0        2 
  18  chr18_15150577     HCab    A    C        0      0        2 
  18  chr18_15150577     HPrz    A    C        0      0        2 
  18  chr18_15150577     ZBoe    A    C      0.5      1        2 
  18  chr18_15150577     ZGre    A    C        0      0        2 
  18  chr18_15150577     ZHar    A    C        0      0        2 
  18  chr18_15150577   Sample    A    C        0      0        2 
  18  chr18_15158656     AAsi    C    A        0      0        2 
  18  chr18_15158656     AKia    C    A        0      0        2 
  18  chr18_15158656     AOna    C    A        0      0        2 
  18  chr18_15158656     ASom    C    A        0      0        2 
  18  chr18_15158656     HCab    C    A        1      2        2 
  18  chr18_15158656     HPrz    C    A        1      2        2 
  18  chr18_15158656     ZBoe    C    A        0      0        2 
  18  chr18_15158656     ZGre    C    A        0      0        2 
  18  chr18_15158656     ZHar    C    A        0      0        2 
  18  chr18_15158656   Sample    C    A        0      0        2 
  18  chr18_15166045     AAsi    C    G        0      0        2 
  18  chr18_15166045     AKia    C    G        0      0        2 
  18  chr18_15166045     AOna    C    G        0      0        2 
  18  chr18_15166045     ASom    C    G        0      0        2 
  18  chr18_15166045     HCab    C    G        0      0        2 
  18  chr18_15166045     HPrz    C    G      0.5      1        2 
  18  chr18_15166045     ZBoe    C    G        0      0        2 
  18  chr18_15166045     ZGre    C    G        0      0        2 
  18  chr18_15166045     ZHar    C    G        0      0        2 
  18  chr18_15166045   Sample    C    G        0      0        2 
  18  chr18_15215923     AAsi    T    G        0      0        2 
  18  chr18_15215923     AKia    T    G        0      0        2 
  18  chr18_15215923     AOna    T    G        0      0        2 
  18  chr18_15215923     ASom    T    G        0      0        2 
  18  chr18_15215923     HCab    T    G        1      2        2 
  18  chr18_15215923     HPrz    T    G        1      2        2 
  18  chr18_15215923     ZBoe    T    G        0      0        2 
  18  chr18_15215923     ZGre    T    G        0      0        2 
  18  chr18_15215923     ZHar    T    G        0      0        2 
  18  chr18_15215923   Sample    T    G        0      0        2 
  18  chr18_15226591     AAsi    T    G        0      0        2 
  18  chr18_15226591     AKia    T    G        0      0        2 
  18  chr18_15226591     AOna    T    G        0      0        2 
  18  chr18_15226591     ASom    T    G        0      0        2 
  18  chr18_15226591     HCab    T    G        0      0        2 
  18  chr18_15226591     HPrz    T    G        0      0        2 
  18  chr18_15226591     ZBoe    T    G        0      0        2 
  18  chr18_15226591     ZGre    T    G        0      0        2 
  18  chr18_15226591     ZHar    T    G        1      2        2 
  18  chr18_15226591   Sample    T    G        0      0        2 
  18  chr18_15248000     AAsi    T    A        0      0        2 
  18  chr18_15248000     AKia    T    A        0      0        2 
  18  chr18_15248000     AOna    T    A        0      0        2 
  18  chr18_15248000     ASom    T    A        0      0        2 
  18  chr18_15248000     HCab    T    A        0      0        2 
  18  chr18_15248000     HPrz    T    A        0      0        2 
  18  chr18_15248000     ZBoe    T    A        1      2        2 
  18  chr18_15248000     ZGre    T    A        0      0        2 
  18  chr18_15248000     ZHar    T    A        0      0        2 
  18  chr18_15248000   Sample    T    A        0      0        2 
  18  chr18_15315553     AAsi    T    G        0      0        2 
  18  chr18_15315553     AKia    T    G        0      0        2 
  18  chr18_15315553     AOna    T    G        0      0        2 
  18  chr18_15315553     ASom    T    G      0.5      1        2 
  18  chr18_15315553     HCab    T    G        0      0        2 
  18  chr18_15315553     HPrz    T    G        0      0        2 
  18  chr18_15315553     ZBoe    T    G        0      0        2 
  18  chr18_15315553     ZGre    T    G        0      0        2 
  18  chr18_15315553     ZHar    T    G        0      0        2 
  18  chr18_15315553   Sample    T    G        0      0        2 
  18  chr18_15332183     AAsi    A    T        0      0        2 
  18  chr18_15332183     AKia    A    T        0      0        2 
  18  chr18_15332183     AOna    A    T        0      0        2 
  18  chr18_15332183     ASom    A    T        0      0        2 
  18  chr18_15332183     HCab    A    T        0      0        2 
  18  chr18_15332183     HPrz    A    T        0      0        2 
  18  chr18_15332183     ZBoe    A    T      0.5      1        2 
  18  chr18_15332183     ZGre    A    T        0      0        2 
  18  chr18_15332183     ZHar    A    T        0      0        2 
  18  chr18_15332183   Sample    A    T        0      0        2 
  18  chr18_15334250     AAsi    G    C        0      0        2 
  18  chr18_15334250     AKia    G    C        0      0        2 
  18  chr18_15334250     AOna    G    C        0      0        2 
  18  chr18_15334250     ASom    G    C        0      0        2 
  18  chr18_15334250     HCab    G    C        0      0        2 
  18  chr18_15334250     HPrz    G    C        0      0        2 
  18  chr18_15334250     ZBoe    G    C      0.5      1        2 
  18  chr18_15334250     ZGre    G    C        1      2        2 
  18  chr18_15334250     ZHar    G    C        0      0        2 
  18  chr18_15334250   Sample    G    C        0      0        2 
  18  chr18_15339729     AAsi    G    T        0      0        2 
  18  chr18_15339729     AKia    G    T        0      0        2 
  18  chr18_15339729     AOna    G    T        0      0        2 
  18  chr18_15339729     ASom    G    T        0      0        2 
  18  chr18_15339729     HCab    G    T        0      0        2 
  18  chr18_15339729     HPrz    G    T        0      0        2 
  18  chr18_15339729     ZBoe    G    T      0.5      1        2 
  18  chr18_15339729     ZGre    G    T        0      0        2 
  18  chr18_15339729     ZHar    G    T        0      0        2 
  18  chr18_15339729   Sample    G    T        0      0        2 
  18  chr18_15346496     AAsi    G    C        0      0        2 
  18  chr18_15346496     AKia    G    C        0      0        2 
  18  chr18_15346496     AOna    G    C        0      0        2 
  18  chr18_15346496     ASom    G    C        0      0        2 
  18  chr18_15346496     HCab    G    C        0      0        2 
  18  chr18_15346496     HPrz    G    C        0      0        2 
  18  chr18_15346496     ZBoe    G    C      0.5      1        2 
  18  chr18_15346496     ZGre    G    C        0      0        2 
  18  chr18_15346496     ZHar    G    C        0      0        2 
  18  chr18_15346496   Sample    G    C        0      0        2 
  18  chr18_15348345     AAsi    A    C        0      0        2 
  18  chr18_15348345     AKia    A    C        0      0        2 
  18  chr18_15348345     AOna    A    C        0      0        2 
  18  chr18_15348345     ASom    A    C        0      0        2 
  18  chr18_15348345     HCab    A    C        0      0        2 
  18  chr18_15348345     HPrz    A    C        0      0        2 
  18  chr18_15348345     ZBoe    A    C        0      0        2 
  18  chr18_15348345     ZGre    A    C        1      2        2 
  18  chr18_15348345     ZHar    A    C        0      0        2 
  18  chr18_15348345   Sample    A    C        0      0        2 
  18  chr18_15354202     AAsi    T    G        0      0        2 
  18  chr18_15354202     AKia    T    G      0.5      1        2 
  18  chr18_15354202     AOna    T    G        0      0        2 
  18  chr18_15354202     ASom    T    G        0      0        2 
  18  chr18_15354202     HCab    T    G        0      0        2 
  18  chr18_15354202     HPrz    T    G        0      0        2 
  18  chr18_15354202     ZBoe    T    G        0      0        2 
  18  chr18_15354202     ZGre    T    G        0      0        2 
  18  chr18_15354202     ZHar    T    G        0      0        2 
  18  chr18_15354202   Sample    T    G        0      0        2 
  18  chr18_15372542     AAsi    G    C        0      0        2 
  18  chr18_15372542     AKia    G    C        0      0        2 
  18  chr18_15372542     AOna    G    C        0      0        2 
  18  chr18_15372542     ASom    G    C        0      0        2 
  18  chr18_15372542     HCab    G    C        0      0        2 
  18  chr18_15372542     HPrz    G    C        1      2        2 
  18  chr18_15372542     ZBoe    G    C        0      0        2 
  18  chr18_15372542     ZGre    G    C        0      0        2 
  18  chr18_15372542     ZHar    G    C        0      0        2 
  18  chr18_15372542   Sample    G    C        0      0        2 
  18  chr18_15377019     AAsi    G    T        0      0        2 
  18  chr18_15377019     AKia    G    T        0      0        2 
  18  chr18_15377019     AOna    G    T        0      0        2 
  18  chr18_15377019     ASom    G    T        0      0        2 
  18  chr18_15377019     HCab    G    T        0      0        2 
  18  chr18_15377019     HPrz    G    T        1      2        2 
  18  chr18_15377019     ZBoe    G    T        0      0        2 
  18  chr18_15377019     ZGre    G    T        0      0        2 
  18  chr18_15377019     ZHar    G    T        0      0        2 
  18  chr18_15377019   Sample    G    T        0      0        2 
  18  chr18_15387220     AAsi    T    A        0      0        2 
  18  chr18_15387220     AKia    T    A        0      0        2 
  18  chr18_15387220     AOna    T    A        0      0        2 
  18  chr18_15387220     ASom    T    A        0      0        2 
  18  chr18_15387220     HCab    T    A        0      0        2 
  18  chr18_15387220     HPrz    T    A        0      0        2 
  18  chr18_15387220     ZBoe    T    A        0      0        2 
  18  chr18_15387220     ZGre    T    A        1      2        2 
  18  chr18_15387220     ZHar    T    A        0      0        2 
  18  chr18_15387220   Sample    T    A        0      0        2 
  18  chr18_15412514     AAsi    C    A        0      0        2 
  18  chr18_15412514     AKia    C    A        0      0        2 
  18  chr18_15412514     AOna    C    A        0      0        2 
  18  chr18_15412514     ASom    C    A        0      0        2 
  18  chr18_15412514     HCab    C    A        1      2        2 
  18  chr18_15412514     HPrz    C    A        1      2        2 
  18  chr18_15412514     ZBoe    C    A        0      0        2 
  18  chr18_15412514     ZGre    C    A        0      0        2 
  18  chr18_15412514     ZHar    C    A        0      0        2 
  18  chr18_15412514   Sample    C    A        0      0        2 
  18  chr18_15429853     AAsi    A    C        0      0        2 
  18  chr18_15429853     AKia    A    C        1      2        2 
  18  chr18_15429853     AOna    A    C        0      0        2 
  18  chr18_15429853     ASom    A    C        0      0        2 
  18  chr18_15429853     HCab    A    C        0      0        2 
  18  chr18_15429853     HPrz    A    C        0      0        2 
  18  chr18_15429853     ZBoe    A    C        0      0        2 
  18  chr18_15429853     ZGre    A    C        0      0        2 
  18  chr18_15429853     ZHar    A    C        0      0        2 
  18  chr18_15429853   Sample    A    C        0      0        2 
  18  chr18_15442245     AAsi    C    G        0      0        2 
  18  chr18_15442245     AKia    C    G        0      0        2 
  18  chr18_15442245     AOna    C    G        0      0        2 
  18  chr18_15442245     ASom    C    G        0      0        2 
  18  chr18_15442245     HCab    C    G        0      0        2 
  18  chr18_15442245     HPrz    C    G      0.5      1        2 
  18  chr18_15442245     ZBoe    C    G        0      0        2 
  18  chr18_15442245     ZGre    C    G        0      0        2 
  18  chr18_15442245     ZHar    C    G        0      0        2 
  18  chr18_15442245   Sample    C    G        0      0        2 
  18  chr18_15452304     AAsi    A    T        0      0        2 
  18  chr18_15452304     AKia    A    T        0      0        2 
  18  chr18_15452304     AOna    A    T        0      0        2 
  18  chr18_15452304     ASom    A    T        0      0        2 
  18  chr18_15452304     HCab    A    T        0      0        2 
  18  chr18_15452304     HPrz    A    T        0      0        2 
  18  chr18_15452304     ZBoe    A    T      0.5      1        2 
  18  chr18_15452304     ZGre    A    T        0      0        2 
  18  chr18_15452304     ZHar    A    T        0      0        2 
  18  chr18_15452304   Sample    A    T        0      0        2 
  18  chr18_15466768     AAsi    G    T        0      0        2 
  18  chr18_15466768     AKia    G    T        0      0        2 
  18  chr18_15466768     AOna    G    T        0      0        2 
  18  chr18_15466768     ASom    G    T      0.5      1        2 
  18  chr18_15466768     HCab    G    T        0      0        2 
  18  chr18_15466768     HPrz    G    T        0      0        2 
  18  chr18_15466768     ZBoe    G    T        0      0        2 
  18  chr18_15466768     ZGre    G    T        0      0        2 
  18  chr18_15466768     ZHar    G    T        0      0        2 
  18  chr18_15466768   Sample    G    T        0      0        2 
  18  chr18_15503859     AAsi    A    C      0.5      1        2 
  18  chr18_15503859     AKia    A    C        0      0        2 
  18  chr18_15503859     AOna    A    C        0      0        2 
  18  chr18_15503859     ASom    A    C        0      0        2 
  18  chr18_15503859     HCab    A    C        0      0        2 
  18  chr18_15503859     HPrz    A    C        0      0        2 
  18  chr18_15503859     ZBoe    A    C        0      0        2 
  18  chr18_15503859     ZGre    A    C        0      0        2 
  18  chr18_15503859     ZHar    A    C        0      0        2 
  18  chr18_15503859   Sample    A    C        0      0        2 
  18  chr18_15530280     AAsi    T    A        0      0        2 
  18  chr18_15530280     AKia    T    A        0      0        2 
  18  chr18_15530280     AOna    T    A        0      0        2 
  18  chr18_15530280     ASom    T    A        0      0        2 
  18  chr18_15530280     HCab    T    A      0.5      1        2 
  18  chr18_15530280     HPrz    T    A        0      0        2 
  18  chr18_15530280     ZBoe    T    A        0      0        2 
  18  chr18_15530280     ZGre    T    A        0      0        2 
  18  chr18_15530280     ZHar    T    A        0      0        2 
  18  chr18_15530280   Sample    T    A        0      0        2 
  18  chr18_15550657     AAsi    T    G        0      0        2 
  18  chr18_15550657     AKia    T    G        0      0        2 
  18  chr18_15550657     AOna    T    G        0      0        2 
  18  chr18_15550657     ASom    T    G        0      0        2 
  18  chr18_15550657     HCab    T    G        0      0        2 
  18  chr18_15550657     HPrz    T    G        1      2        2 
  18  chr18_15550657     ZBoe    T    G        0      0        2 
  18  chr18_15550657     ZGre    T    G        0      0        2 
  18  chr18_15550657     ZHar    T    G        0      0        2 
  18  chr18_15550657   Sample    T    G        0      0        2 
  18  chr18_15564738     AAsi    A    C        0      0        2 
  18  chr18_15564738     AKia    A    C        0      0        2 
  18  chr18_15564738     AOna    A    C        0      0        2 
  18  chr18_15564738     ASom    A    C        0      0        2 
  18  chr18_15564738     HCab    A    C        1      2        2 
  18  chr18_15564738     HPrz    A    C        1      2        2 
  18  chr18_15564738     ZBoe    A    C        0      0        2 
  18  chr18_15564738     ZGre    A    C        0      0        2 
  18  chr18_15564738     ZHar    A    C        0      0        2 
  18  chr18_15564738   Sample    A    C        0      0        2 
  18  chr18_15582844     AAsi    G    T        0      0        2 
  18  chr18_15582844     AKia    G    T        0      0        2 
  18  chr18_15582844     AOna    G    T        0      0        2 
  18  chr18_15582844     ASom    G    T        0      0        2 
  18  chr18_15582844     HCab    G    T        1      2        2 
  18  chr18_15582844     HPrz    G    T        1      2        2 
  18  chr18_15582844     ZBoe    G    T        0      0        2 
  18  chr18_15582844     ZGre    G    T        0      0        2 
  18  chr18_15582844     ZHar    G    T        0      0        2 
  18  chr18_15582844   Sample    G    T        0      0        2 
  18  chr18_15591509     AAsi    C    A        0      0        2 
  18  chr18_15591509     AKia    C    A        0      0        2 
  18  chr18_15591509     AOna    C    A        0      0        2 
  18  chr18_15591509     ASom    C    A        0      0        2 
  18  chr18_15591509     HCab    C    A        0      0        2 
  18  chr18_15591509     HPrz    C    A        0      0        2 
  18  chr18_15591509     ZBoe    C    A        1      2        2 
  18  chr18_15591509     ZGre    C    A        0      0        2 
  18  chr18_15591509     ZHar    C    A        0      0        2 
  18  chr18_15591509   Sample    C    A        0      0        2 
  18  chr18_15596011     AAsi    T    G        0      0        2 
  18  chr18_15596011     AKia    T    G        0      0        2 
  18  chr18_15596011     AOna    T    G        0      0        2 
  18  chr18_15596011     ASom    T    G      0.5      1        2 
  18  chr18_15596011     HCab    T    G        0      0        2 
  18  chr18_15596011     HPrz    T    G        0      0        2 
  18  chr18_15596011     ZBoe    T    G        0      0        2 
  18  chr18_15596011     ZGre    T    G        0      0        2 
  18  chr18_15596011     ZHar    T    G        0      0        2 
  18  chr18_15596011   Sample    T    G        0      0        2 
  18  chr18_15601788     AAsi    A    C        0      0        2 
  18  chr18_15601788     AKia    A    C        0      0        2 
  18  chr18_15601788     AOna    A    C        0      0        2 
  18  chr18_15601788     ASom    A    C        0      0        2 
  18  chr18_15601788     HCab    A    C        1      2        2 
  18  chr18_15601788     HPrz    A    C        1      2        2 
  18  chr18_15601788     ZBoe    A    C        0      0        2 
  18  chr18_15601788     ZGre    A    C        0      0        2 
  18  chr18_15601788     ZHar    A    C        0      0        2 
  18  chr18_15601788   Sample    A    C        0      0        2 
  18  chr18_15627835     AAsi    C    G        0      0        2 
  18  chr18_15627835     AKia    C    G        0      0        2 
  18  chr18_15627835     AOna    C    G        0      0        2 
  18  chr18_15627835     ASom    C    G        0      0        2 
  18  chr18_15627835     HCab    C    G        0      0        2 
  18  chr18_15627835     HPrz    C    G      0.5      1        2 
  18  chr18_15627835     ZBoe    C    G        0      0        2 
  18  chr18_15627835     ZGre    C    G        0      0        2 
  18  chr18_15627835     ZHar    C    G        0      0        2 
  18  chr18_15627835   Sample    C    G        0      0        2 
  18  chr18_15656235     AAsi    G    C        0      0        2 
  18  chr18_15656235     AKia    G    C        0      0        2 
  18  chr18_15656235     AOna    G    C        1      2        2 
  18  chr18_15656235     ASom    G    C        0      0        2 
  18  chr18_15656235     HCab    G    C        0      0        2 
  18  chr18_15656235     HPrz    G    C        0      0        2 
  18  chr18_15656235     ZBoe    G    C        0      0        2 
  18  chr18_15656235     ZGre    G    C        0      0        2 
  18  chr18_15656235     ZHar    G    C        0      0        2 
  18  chr18_15656235   Sample    G    C        0      0        2 
  18  chr18_15677853     AAsi    T    G        0      0        2 
  18  chr18_15677853     AKia    T    G        1      2        2 
  18  chr18_15677853     AOna    T    G        1      2        2 
  18  chr18_15677853     ASom    T    G        0      0        2 
  18  chr18_15677853     HCab    T    G        0      0        2 
  18  chr18_15677853     HPrz    T    G        0      0        2 
  18  chr18_15677853     ZBoe    T    G        0      0        2 
  18  chr18_15677853     ZGre    T    G        0      0        2 
  18  chr18_15677853     ZHar    T    G        0      0        2 
  18  chr18_15677853   Sample    T    G        0      0        2 
  18  chr18_15685634     AAsi    T    G        0      0        2 
  18  chr18_15685634     AKia    T    G        0      0        2 
  18  chr18_15685634     AOna    T    G        0      0        2 
  18  chr18_15685634     ASom    T    G        0      0        2 
  18  chr18_15685634     HCab    T    G        0      0        2 
  18  chr18_15685634     HPrz    T    G      0.5      1        2 
  18  chr18_15685634     ZBoe    T    G        0      0        2 
  18  chr18_15685634     ZGre    T    G        0      0        2 
  18  chr18_15685634     ZHar    T    G        0      0        2 
  18  chr18_15685634   Sample    T    G        0      0        2 
  18  chr18_15705143     AAsi    C    G        0      0        2 
  18  chr18_15705143     AKia    C    G        1      2        2 
  18  chr18_15705143     AOna    C    G        1      2        2 
  18  chr18_15705143     ASom    C    G        0      0        2 
  18  chr18_15705143     HCab    C    G        0      0        2 
  18  chr18_15705143     HPrz    C    G        0      0        2 
  18  chr18_15705143     ZBoe    C    G        0      0        2 
  18  chr18_15705143     ZGre    C    G        0      0        2 
  18  chr18_15705143     ZHar    C    G        0      0        2 
  18  chr18_15705143   Sample    C    G        0      0        2 
  18  chr18_15708295     AAsi    G    T        0      0        2 
  18  chr18_15708295     AKia    G    T        1      2        2 
  18  chr18_15708295     AOna    G    T        1      2        2 
  18  chr18_15708295     ASom    G    T        0      0        2 
  18  chr18_15708295     HCab    G    T        0      0        2 
  18  chr18_15708295     HPrz    G    T        0      0        2 
  18  chr18_15708295     ZBoe    G    T        0      0        2 
  18  chr18_15708295     ZGre    G    T        0      0        2 
  18  chr18_15708295     ZHar    G    T        0      0        2 
  18  chr18_15708295   Sample    G    T        0      0        2 
  18  chr18_15740806     AAsi    G    C        0      0        2 
  18  chr18_15740806     AKia    G    C        0      0        2 
  18  chr18_15740806     AOna    G    C        0      0        2 
  18  chr18_15740806     ASom    G    C        0      0        2 
  18  chr18_15740806     HCab    G    C        1      2        2 
  18  chr18_15740806     HPrz    G    C        1      2        2 
  18  chr18_15740806     ZBoe    G    C        0      0        2 
  18  chr18_15740806     ZGre    G    C        0      0        2 
  18  chr18_15740806     ZHar    G    C        0      0        2 
  18  chr18_15740806   Sample    G    C        0      0        2 
  18  chr18_15762005     AAsi    A    C        0      0        2 
  18  chr18_15762005     AKia    A    C        0      0        2 
  18  chr18_15762005     AOna    A    C        0      0        2 
  18  chr18_15762005     ASom    A    C        0      0        2 
  18  chr18_15762005     HCab    A    C      0.5      1        2 
  18  chr18_15762005     HPrz    A    C      0.5      1        2 
  18  chr18_15762005     ZBoe    A    C        0      0        2 
  18  chr18_15762005     ZGre    A    C        0      0        2 
  18  chr18_15762005     ZHar    A    C        0      0        2 
  18  chr18_15762005   Sample    A    C        0      0        2 
  18  chr18_15763089     AAsi    A    T        0      0        2 
  18  chr18_15763089     AKia    A    T        0      0        2 
  18  chr18_15763089     AOna    A    T        0      0        2 
  18  chr18_15763089     ASom    A    T        0      0        2 
  18  chr18_15763089     HCab    A    T        0      0        2 
  18  chr18_15763089     HPrz    A    T        0      0        2 
  18  chr18_15763089     ZBoe    A    T      0.5      1        2 
  18  chr18_15763089     ZGre    A    T        0      0        2 
  18  chr18_15763089     ZHar    A    T        0      0        2 
  18  chr18_15763089   Sample    A    T        0      0        2 
  18  chr18_15781032     AAsi    A    C        0      0        2 
  18  chr18_15781032     AKia    A    C        0      0        2 
  18  chr18_15781032     AOna    A    C        0      0        2 
  18  chr18_15781032     ASom    A    C        0      0        2 
  18  chr18_15781032     HCab    A    C        0      0        2 
  18  chr18_15781032     HPrz    A    C        0      0        2 
  18  chr18_15781032     ZBoe    A    C        0      0        2 
  18  chr18_15781032     ZGre    A    C        1      2        2 
  18  chr18_15781032     ZHar    A    C        0      0        2 
  18  chr18_15781032   Sample    A    C        0      0        2 
  18  chr18_15787245     AAsi    A    T        0      0        2 
  18  chr18_15787245     AKia    A    T        0      0        2 
  18  chr18_15787245     AOna    A    T        0      0        2 
  18  chr18_15787245     ASom    A    T        0      0        2 
  18  chr18_15787245     HCab    A    T        1      2        2 
  18  chr18_15787245     HPrz    A    T        1      2        2 
  18  chr18_15787245     ZBoe    A    T        0      0        2 
  18  chr18_15787245     ZGre    A    T        0      0        2 
  18  chr18_15787245     ZHar    A    T        0      0        2 
  18  chr18_15787245   Sample    A    T        0      0        2 
  18  chr18_15794706     AAsi    A    C        0      0        2 
  18  chr18_15794706     AKia    A    C        0      0        2 
  18  chr18_15794706     AOna    A    C        0      0        2 
  18  chr18_15794706     ASom    A    C        0      0        2 
  18  chr18_15794706     HCab    A    C        0      0        2 
  18  chr18_15794706     HPrz    A    C        0      0        2 
  18  chr18_15794706     ZBoe    A    C        0      0        2 
  18  chr18_15794706     ZGre    A    C        0      0        2 
  18  chr18_15794706     ZHar    A    C        1      2        2 
  18  chr18_15794706   Sample    A    C        0      0        2 
  18  chr18_15799403     AAsi    G    T        0      0        2 
  18  chr18_15799403     AKia    G    T        0      0        2 
  18  chr18_15799403     AOna    G    T        0      0        2 
  18  chr18_15799403     ASom    G    T        0      0        2 
  18  chr18_15799403     HCab    G    T        0      0        2 
  18  chr18_15799403     HPrz    G    T        0      0        2 
  18  chr18_15799403     ZBoe    G    T        0      0        2 
  18  chr18_15799403     ZGre    G    T        0      0        2 
  18  chr18_15799403     ZHar    G    T        1      2        2 
  18  chr18_15799403   Sample    G    T        0      0        2 
  18  chr18_15813451     AAsi    A    T        0      0        2 
  18  chr18_15813451     AKia    A    T        0      0        2 
  18  chr18_15813451     AOna    A    T        0      0        2 
  18  chr18_15813451     ASom    A    T        0      0        2 
  18  chr18_15813451     HCab    A    T        0      0        2 
  18  chr18_15813451     HPrz    A    T      0.5      1        2 
  18  chr18_15813451     ZBoe    A    T        0      0        2 
  18  chr18_15813451     ZGre    A    T        0      0        2 
  18  chr18_15813451     ZHar    A    T        0      0        2 
  18  chr18_15813451   Sample    A    T        0      0        2 
  18  chr18_15836094     AAsi    A    C        0      0        2 
  18  chr18_15836094     AKia    A    C        0      0        2 
  18  chr18_15836094     AOna    A    C        0      0        2 
  18  chr18_15836094     ASom    A    C      0.5      1        2 
  18  chr18_15836094     HCab    A    C        0      0        2 
  18  chr18_15836094     HPrz    A    C        0      0        2 
  18  chr18_15836094     ZBoe    A    C        0      0        2 
  18  chr18_15836094     ZGre    A    C        0      0        2 
  18  chr18_15836094     ZHar    A    C        0      0        2 
  18  chr18_15836094   Sample    A    C        0      0        2 
  18  chr18_15840718     AAsi    A    C        1      2        2 
  18  chr18_15840718     AKia    A    C        0      0        2 
  18  chr18_15840718     AOna    A    C        0      0        2 
  18  chr18_15840718     ASom    A    C        1      2        2 
  18  chr18_15840718     HCab    A    C        0      0        2 
  18  chr18_15840718     HPrz    A    C        0      0        2 
  18  chr18_15840718     ZBoe    A    C        0      0        2 
  18  chr18_15840718     ZGre    A    C        0      0        2 
  18  chr18_15840718     ZHar    A    C        0      0        2 
  18  chr18_15840718   Sample    A    C        1      2        2 
  18  chr18_15840968     AAsi    G    C        0      0        2 
  18  chr18_15840968     AKia    G    C        0      0        2 
  18  chr18_15840968     AOna    G    C        0      0        2 
  18  chr18_15840968     ASom    G    C        0      0        2 
  18  chr18_15840968     HCab    G    C        1      2        2 
  18  chr18_15840968     HPrz    G    C        1      2        2 
  18  chr18_15840968     ZBoe    G    C        0      0        2 
  18  chr18_15840968     ZGre    G    C        0      0        2 
  18  chr18_15840968     ZHar    G    C        0      0        2 
  18  chr18_15840968   Sample    G    C        0      0        2 
  18  chr18_15855733     AAsi    C    G        0      0        2 
  18  chr18_15855733     AKia    C    G        0      0        2 
  18  chr18_15855733     AOna    C    G        0      0        2 
  18  chr18_15855733     ASom    C    G        0      0        2 
  18  chr18_15855733     HCab    C    G        0      0        2 
  18  chr18_15855733     HPrz    C    G        0      0        2 
  18  chr18_15855733     ZBoe    C    G        1      2        2 
  18  chr18_15855733     ZGre    C    G        0      0        2 
  18  chr18_15855733     ZHar    C    G        0      0        2 
  18  chr18_15855733   Sample    C    G        0      0        2 
  18  chr18_15856199     AAsi    T    A        0      0        2 
  18  chr18_15856199     AKia    T    A        0      0        2 
  18  chr18_15856199     AOna    T    A        0      0        2 
  18  chr18_15856199     ASom    T    A        0      0        2 
  18  chr18_15856199     HCab    T    A        0      0        2 
  18  chr18_15856199     HPrz    T    A        0      0        2 
  18  chr18_15856199     ZBoe    T    A        0      0        2 
  18  chr18_15856199     ZGre    T    A        1      2        2 
  18  chr18_15856199     ZHar    T    A        0      0        2 
  18  chr18_15856199   Sample    T    A        0      0        2 
  18  chr18_15861977     AAsi    A    T        0      0        2 
  18  chr18_15861977     AKia    A    T        0      0        2 
  18  chr18_15861977     AOna    A    T        0      0        2 
  18  chr18_15861977     ASom    A    T        0      0        2 
  18  chr18_15861977     HCab    A    T        0      0        2 
  18  chr18_15861977     HPrz    A    T        0      0        2 
  18  chr18_15861977     ZBoe    A    T      0.5      1        2 
  18  chr18_15861977     ZGre    A    T        0      0        2 
  18  chr18_15861977     ZHar    A    T        0      0        2 
  18  chr18_15861977   Sample    A    T        0      0        2 
  18  chr18_15877039     AAsi    G    C        0      0        2 
  18  chr18_15877039     AKia    G    C        0      0        2 
  18  chr18_15877039     AOna    G    C        1      2        2 
  18  chr18_15877039     ASom    G    C        0      0        2 
  18  chr18_15877039     HCab    G    C        0      0        2 
  18  chr18_15877039     HPrz    G    C        0      0        2 
  18  chr18_15877039     ZBoe    G    C        0      0        2 
  18  chr18_15877039     ZGre    G    C        0      0        2 
  18  chr18_15877039     ZHar    G    C        0      0        2 
  18  chr18_15877039   Sample    G    C        0      0        2 
  18  chr18_15886385     AAsi    T    G        0      0        2 
  18  chr18_15886385     AKia    T    G        0      0        2 
  18  chr18_15886385     AOna    T    G        1      2        2 
  18  chr18_15886385     ASom    T    G        0      0        2 
  18  chr18_15886385     HCab    T    G        0      0        2 
  18  chr18_15886385     HPrz    T    G        0      0        2 
  18  chr18_15886385     ZBoe    T    G        0      0        2 
  18  chr18_15886385     ZGre    T    G        0      0        2 
  18  chr18_15886385     ZHar    T    G        0      0        2 
  18  chr18_15886385   Sample    T    G        0      0        2 
  18  chr18_15911211     AAsi    A    T        0      0        2 
  18  chr18_15911211     AKia    A    T        1      2        2 
  18  chr18_15911211     AOna    A    T        0      0        2 
  18  chr18_15911211     ASom    A    T        0      0        2 
  18  chr18_15911211     HCab    A    T        0      0        2 
  18  chr18_15911211     HPrz    A    T        0      0        2 
  18  chr18_15911211     ZBoe    A    T        0      0        2 
  18  chr18_15911211     ZGre    A    T        0      0        2 
  18  chr18_15911211     ZHar    A    T        0      0        2 
  18  chr18_15911211   Sample    A    T        0      0        2 
  18  chr18_15921473     AAsi    C    A        0      0        2 
  18  chr18_15921473     AKia    C    A        0      0        2 
  18  chr18_15921473     AOna    C    A        0      0        2 
  18  chr18_15921473     ASom    C    A        0      0        2 
  18  chr18_15921473     HCab    C    A        0      0        2 
  18  chr18_15921473     HPrz    C    A        0      0        2 
  18  chr18_15921473     ZBoe    C    A        0      0        2 
  18  chr18_15921473     ZGre    C    A        1      2        2 
  18  chr18_15921473     ZHar    C    A        0      0        2 
  18  chr18_15921473   Sample    C    A        0      0        2 
  18  chr18_15941174     AAsi    A    T        0      0        2 
  18  chr18_15941174     AKia    A    T        0      0        2 
  18  chr18_15941174     AOna    A    T        0      0        2 
  18  chr18_15941174     ASom    A    T        0      0        2 
  18  chr18_15941174     HCab    A    T        0      0        2 
  18  chr18_15941174     HPrz    A    T        0      0        2 
  18  chr18_15941174     ZBoe    A    T        0      0        2 
  18  chr18_15941174     ZGre    A    T        1      2        2 
  18  chr18_15941174     ZHar    A    T        0      0        2 
  18  chr18_15941174   Sample    A    T        0      0        2 
  18  chr18_15941495     AAsi    T    G        0      0        2 
  18  chr18_15941495     AKia    T    G        0      0        2 
  18  chr18_15941495     AOna    T    G        0      0        2 
  18  chr18_15941495     ASom    T    G        0      0        2 
  18  chr18_15941495     HCab    T    G        0      0        2 
  18  chr18_15941495     HPrz    T    G        0      0        2 
  18  chr18_15941495     ZBoe    T    G        0      0        2 
  18  chr18_15941495     ZGre    T    G        1      2        2 
  18  chr18_15941495     ZHar    T    G        0      0        2 
  18  chr18_15941495   Sample    T    G        0      0        2 
  18  chr18_15944329     AAsi    C    A        0      0        2 
  18  chr18_15944329     AKia    C    A        0      0        2 
  18  chr18_15944329     AOna    C    A        0      0        2 
  18  chr18_15944329     ASom    C    A        0      0        2 
  18  chr18_15944329     HCab    C    A        0      0        2 
  18  chr18_15944329     HPrz    C    A        0      0        2 
  18  chr18_15944329     ZBoe    C    A        1      2        2 
  18  chr18_15944329     ZGre    C    A        1      2        2 
  18  chr18_15944329     ZHar    C    A        1      2        2 
  18  chr18_15944329   Sample    C    A        0      0        2 
  18  chr18_15949381     AAsi    C    A        0      0        2 
  18  chr18_15949381     AKia    C    A        0      0        2 
  18  chr18_15949381     AOna    C    A        0      0        2 
  18  chr18_15949381     ASom    C    A        0      0        2 
  18  chr18_15949381     HCab    C    A        1      2        2 
  18  chr18_15949381     HPrz    C    A        1      2        2 
  18  chr18_15949381     ZBoe    C    A        0      0        2 
  18  chr18_15949381     ZGre    C    A        0      0        2 
  18  chr18_15949381     ZHar    C    A        0      0        2 
  18  chr18_15949381   Sample    C    A        0      0        2 
  18  chr18_15953716     AAsi    T    A        1      2        2 
  18  chr18_15953716     AKia    T    A        0      0        2 
  18  chr18_15953716     AOna    T    A        0      0        2 
  18  chr18_15953716     ASom    T    A        0      0        2 
  18  chr18_15953716     HCab    T    A        0      0        2 
  18  chr18_15953716     HPrz    T    A        0      0        2 
  18  chr18_15953716     ZBoe    T    A        0      0        2 
  18  chr18_15953716     ZGre    T    A        0      0        2 
  18  chr18_15953716     ZHar    T    A        0      0        2 
  18  chr18_15953716   Sample    T    A        0      0        2 
  18  chr18_15955532     AAsi    C    A        0      0        2 
  18  chr18_15955532     AKia    C    A        0      0        2 
  18  chr18_15955532     AOna    C    A        1      2        2 
  18  chr18_15955532     ASom    C    A        0      0        2 
  18  chr18_15955532     HCab    C    A        0      0        2 
  18  chr18_15955532     HPrz    C    A        0      0        2 
  18  chr18_15955532     ZBoe    C    A        0      0        2 
  18  chr18_15955532     ZGre    C    A        0      0        2 
  18  chr18_15955532     ZHar    C    A        0      0        2 
  18  chr18_15955532   Sample    C    A        0      0        2 
  18  chr18_15970217     AAsi    G    C        0      0        2 
  18  chr18_15970217     AKia    G    C        0      0        2 
  18  chr18_15970217     AOna    G    C        0      0        2 
  18  chr18_15970217     ASom    G    C        0      0        2 
  18  chr18_15970217     HCab    G    C      0.5      1        2 
  18  chr18_15970217     HPrz    G    C      0.5      1        2 
  18  chr18_15970217     ZBoe    G    C        0      0        2 
  18  chr18_15970217     ZGre    G    C        0      0        2 
  18  chr18_15970217     ZHar    G    C        0      0        2 
  18  chr18_15970217   Sample    G    C        0      0        2 
  18  chr18_15973028     AAsi    G    T        0      0        2 
  18  chr18_15973028     AKia    G    T        0      0        2 
  18  chr18_15973028     AOna    G    T        0      0        2 
  18  chr18_15973028     ASom    G    T        0      0        2 
  18  chr18_15973028     HCab    G    T        0      0        2 
  18  chr18_15973028     HPrz    G    T        0      0        2 
  18  chr18_15973028     ZBoe    G    T        1      2        2 
  18  chr18_15973028     ZGre    G    T        0      0        2 
  18  chr18_15973028     ZHar    G    T        0      0        2 
  18  chr18_15973028   Sample    G    T        0      0        2 
  18  chr18_15978430     AAsi    T    G        0      0        2 
  18  chr18_15978430     AKia    T    G        1      2        2 
  18  chr18_15978430     AOna    T    G        1      2        2 
  18  chr18_15978430     ASom    T    G        0      0        2 
  18  chr18_15978430     HCab    T    G        0      0        2 
  18  chr18_15978430     HPrz    T    G        0      0        2 
  18  chr18_15978430     ZBoe    T    G        0      0        2 
  18  chr18_15978430     ZGre    T    G        0      0        2 
  18  chr18_15978430     ZHar    T    G        0      0        2 
  18  chr18_15978430   Sample    T    G        0      0        2 
  18  chr18_16014997     AAsi    T    A        1      2        2 
  18  chr18_16014997     AKia    T    A        0      0        2 
  18  chr18_16014997     AOna    T    A        0      0        2 
  18  chr18_16014997     ASom    T    A        1      2        2 
  18  chr18_16014997     HCab    T    A        0      0        2 
  18  chr18_16014997     HPrz    T    A        0      0        2 
  18  chr18_16014997     ZBoe    T    A        0      0        2 
  18  chr18_16014997     ZGre    T    A        0      0        2 
  18  chr18_16014997     ZHar    T    A        0      0        2 
  18  chr18_16014997   Sample    T    A        1      2        2 
  18  chr18_16044627     AAsi    G    T        0      0        2 
  18  chr18_16044627     AKia    G    T        0      0        2 
  18  chr18_16044627     AOna    G    T        0      0        2 
  18  chr18_16044627     ASom    G    T        0      0        2 
  18  chr18_16044627     HCab    G    T        0      0        2 
  18  chr18_16044627     HPrz    G    T        0      0        2 
  18  chr18_16044627     ZBoe    G    T        1      2        2 
  18  chr18_16044627     ZGre    G    T        1      2        2 
  18  chr18_16044627     ZHar    G    T        0      0        2 
  18  chr18_16044627   Sample    G    T        0      0        2 
  18  chr18_16056565     AAsi    A    C        0      0        2 
  18  chr18_16056565     AKia    A    C        0      0        2 
  18  chr18_16056565     AOna    A    C        0      0        2 
  18  chr18_16056565     ASom    A    C        0      0        2 
  18  chr18_16056565     HCab    A    C        0      0        2 
  18  chr18_16056565     HPrz    A    C        0      0        2 
  18  chr18_16056565     ZBoe    A    C        1      2        2 
  18  chr18_16056565     ZGre    A    C        0      0        2 
  18  chr18_16056565     ZHar    A    C        0      0        2 
  18  chr18_16056565   Sample    A    C        0      0        2 
  18  chr18_16060500     AAsi    T    G        0      0        2 
  18  chr18_16060500     AKia    T    G        0      0        2 
  18  chr18_16060500     AOna    T    G        0      0        2 
  18  chr18_16060500     ASom    T    G        0      0        2 
  18  chr18_16060500     HCab    T    G        1      2        2 
  18  chr18_16060500     HPrz    T    G        1      2        2 
  18  chr18_16060500     ZBoe    T    G        0      0        2 
  18  chr18_16060500     ZGre    T    G        0      0        2 
  18  chr18_16060500     ZHar    T    G        0      0        2 
  18  chr18_16060500   Sample    T    G        0      0        2 
  18  chr18_16060907     AAsi    G    C        0      0        2 
  18  chr18_16060907     AKia    G    C        0      0        2 
  18  chr18_16060907     AOna    G    C        0      0        2 
  18  chr18_16060907     ASom    G    C        0      0        2 
  18  chr18_16060907     HCab    G    C        0      0        2 
  18  chr18_16060907     HPrz    G    C      0.5      1        2 
  18  chr18_16060907     ZBoe    G    C        0      0        2 
  18  chr18_16060907     ZGre    G    C        0      0        2 
  18  chr18_16060907     ZHar    G    C        0      0        2 
  18  chr18_16060907   Sample    G    C        0      0        2 
  18  chr18_16065947     AAsi    C    G        0      0        2 
  18  chr18_16065947     AKia    C    G        0      0        2 
  18  chr18_16065947     AOna    C    G        0      0        2 
  18  chr18_16065947     ASom    C    G        0      0        2 
  18  chr18_16065947     HCab    C    G        0      0        2 
  18  chr18_16065947     HPrz    C    G        1      2        2 
  18  chr18_16065947     ZBoe    C    G        0      0        2 
  18  chr18_16065947     ZGre    C    G        0      0        2 
  18  chr18_16065947     ZHar    C    G        0      0        2 
  18  chr18_16065947   Sample    C    G        0      0        2 
  18  chr18_16068650     AAsi    C    G        0      0        2 
  18  chr18_16068650     AKia    C    G        0      0        2 
  18  chr18_16068650     AOna    C    G        1      2        2 
  18  chr18_16068650     ASom    C    G        0      0        2 
  18  chr18_16068650     HCab    C    G        0      0        2 
  18  chr18_16068650     HPrz    C    G        0      0        2 
  18  chr18_16068650     ZBoe    C    G        1      2        2 
  18  chr18_16068650     ZGre    C    G        1      2        2 
  18  chr18_16068650     ZHar    C    G        1      2        2 
  18  chr18_16068650   Sample    C    G        0      0        2 
  18  chr18_16072328     AAsi    A    C        1      2        2 
  18  chr18_16072328     AKia    A    C        1      2        2 
  18  chr18_16072328     AOna    A    C        0      0        2 
  18  chr18_16072328     ASom    A    C        1      2        2 
  18  chr18_16072328     HCab    A    C        0      0        2 
  18  chr18_16072328     HPrz    A    C        0      0        2 
  18  chr18_16072328     ZBoe    A    C        0      0        2 
  18  chr18_16072328     ZGre    A    C        0      0        2 
  18  chr18_16072328     ZHar    A    C        0      0        2 
  18  chr18_16072328   Sample    A    C        1      2        2 
  18  chr18_16097628     AAsi    A    T        0      0        2 
  18  chr18_16097628     AKia    A    T        0      0        2 
  18  chr18_16097628     AOna    A    T        0      0        2 
  18  chr18_16097628     ASom    A    T        0      0        2 
  18  chr18_16097628     HCab    A    T        1      2        2 
  18  chr18_16097628     HPrz    A    T        1      2        2 
  18  chr18_16097628     ZBoe    A    T        0      0        2 
  18  chr18_16097628     ZGre    A    T        0      0        2 
  18  chr18_16097628     ZHar    A    T        0      0        2 
  18  chr18_16097628   Sample    A    T        0      0        2 
  18  chr18_16104563     AAsi    T    A        0      0        2 
  18  chr18_16104563     AKia    T    A        0      0        2 
  18  chr18_16104563     AOna    T    A        0      0        2 
  18  chr18_16104563     ASom    T    A        0      0        2 
  18  chr18_16104563     HCab    T    A        0      0        2 
  18  chr18_16104563     HPrz    T    A        0      0        2 
  18  chr18_16104563     ZBoe    T    A      0.5      1        2 
  18  chr18_16104563     ZGre    T    A        0      0        2 
  18  chr18_16104563     ZHar    T    A        0      0        2 
  18  chr18_16104563   Sample    T    A        0      0        2 
  18  chr18_16120547     AAsi    G    T        0      0        2 
  18  chr18_16120547     AKia    G    T        0      0        2 
  18  chr18_16120547     AOna    G    T        0      0        2 
  18  chr18_16120547     ASom    G    T        0      0        2 
  18  chr18_16120547     HCab    G    T        1      2        2 
  18  chr18_16120547     HPrz    G    T        1      2        2 
  18  chr18_16120547     ZBoe    G    T        0      0        2 
  18  chr18_16120547     ZGre    G    T        0      0        2 
  18  chr18_16120547     ZHar    G    T        0      0        2 
  18  chr18_16120547   Sample    G    T        0      0        2 
  18  chr18_16150923     AAsi    A    C        0      0        2 
  18  chr18_16150923     AKia    A    C        0      0        2 
  18  chr18_16150923     AOna    A    C        0      0        2 
  18  chr18_16150923     ASom    A    C        0      0        2 
  18  chr18_16150923     HCab    A    C      0.5      1        2 
  18  chr18_16150923     HPrz    A    C        0      0        2 
  18  chr18_16150923     ZBoe    A    C        0      0        2 
  18  chr18_16150923     ZGre    A    C        0      0        2 
  18  chr18_16150923     ZHar    A    C        0      0        2 
  18  chr18_16150923   Sample    A    C        0      0        2 
  18  chr18_16171422     AAsi    C    G        0      0        2 
  18  chr18_16171422     AKia    C    G        0      0        2 
  18  chr18_16171422     AOna    C    G        0      0        2 
  18  chr18_16171422     ASom    C    G        0      0        2 
  18  chr18_16171422     HCab    C    G        1      2        2 
  18  chr18_16171422     HPrz    C    G        1      2        2 
  18  chr18_16171422     ZBoe    C    G        0      0        2 
  18  chr18_16171422     ZGre    C    G        0      0        2 
  18  chr18_16171422     ZHar    C    G        0      0        2 
  18  chr18_16171422   Sample    C    G        0      0        2 
  18  chr18_16180793     AAsi    G    C        0      0        2 
  18  chr18_16180793     AKia    G    C        0      0        2 
  18  chr18_16180793     AOna    G    C        0      0        2 
  18  chr18_16180793     ASom    G    C        0      0        2 
  18  chr18_16180793     HCab    G    C        1      2        2 
  18  chr18_16180793     HPrz    G    C        1      2        2 
  18  chr18_16180793     ZBoe    G    C        0      0        2 
  18  chr18_16180793     ZGre    G    C        0      0        2 
  18  chr18_16180793     ZHar    G    C        0      0        2 
  18  chr18_16180793   Sample    G    C        0      0        2 
  18  chr18_16181795     AAsi    G    T        0      0        2 
  18  chr18_16181795     AKia    G    T        0      0        2 
  18  chr18_16181795     AOna    G    T        0      0        2 
  18  chr18_16181795     ASom    G    T        0      0        2 
  18  chr18_16181795     HCab    G    T        1      2        2 
  18  chr18_16181795     HPrz    G    T        1      2        2 
  18  chr18_16181795     ZBoe    G    T        0      0        2 
  18  chr18_16181795     ZGre    G    T        0      0        2 
  18  chr18_16181795     ZHar    G    T        0      0        2 
  18  chr18_16181795   Sample    G    T        0      0        2 
  18  chr18_16185665     AAsi    A    C        0      0        2 
  18  chr18_16185665     AKia    A    C        0      0        2 
  18  chr18_16185665     AOna    A    C        0      0        2 
  18  chr18_16185665     ASom    A    C        0      0        2 
  18  chr18_16185665     HCab    A    C        1      2        2 
  18  chr18_16185665     HPrz    A    C        1      2        2 
  18  chr18_16185665     ZBoe    A    C        0      0        2 
  18  chr18_16185665     ZGre    A    C        0      0        2 
  18  chr18_16185665     ZHar    A    C        0      0        2 
  18  chr18_16185665   Sample    A    C        0      0        2 
  18  chr18_16196845     AAsi    C    G        0      0        2 
  18  chr18_16196845     AKia    C    G        0      0        2 
  18  chr18_16196845     AOna    C    G        0      0        2 
  18  chr18_16196845     ASom    C    G        0      0        2 
  18  chr18_16196845     HCab    C    G        0      0        2 
  18  chr18_16196845     HPrz    C    G        0      0        2 
  18  chr18_16196845     ZBoe    C    G        0      0        2 
  18  chr18_16196845     ZGre    C    G        0      0        2 
  18  chr18_16196845     ZHar    C    G        1      2        2 
  18  chr18_16196845   Sample    C    G        0      0        2 
  18  chr18_16206660     AAsi    A    C        1      2        2 
  18  chr18_16206660     AKia    A    C        0      0        2 
  18  chr18_16206660     AOna    A    C        0      0        2 
  18  chr18_16206660     ASom    A    C        1      2        2 
  18  chr18_16206660     HCab    A    C        0      0        2 
  18  chr18_16206660     HPrz    A    C        0      0        2 
  18  chr18_16206660     ZBoe    A    C        0      0        2 
  18  chr18_16206660     ZGre    A    C        0      0        2 
  18  chr18_16206660     ZHar    A    C        0      0        2 
  18  chr18_16206660   Sample    A    C        1      2        2 
  18  chr18_16207134     AAsi    T    A        0      0        2 
  18  chr18_16207134     AKia    T    A        0      0        2 
  18  chr18_16207134     AOna    T    A        0      0        2 
  18  chr18_16207134     ASom    T    A        0      0        2 
  18  chr18_16207134     HCab    T    A        0      0        2 
  18  chr18_16207134     HPrz    T    A      0.5      1        2 
  18  chr18_16207134     ZBoe    T    A        0      0        2 
  18  chr18_16207134     ZGre    T    A        0      0        2 
  18  chr18_16207134     ZHar    T    A        0      0        2 
  18  chr18_16207134   Sample    T    A        0      0        2 
  18  chr18_16207618     AAsi    A    T      0.5      1        2 
  18  chr18_16207618     AKia    A    T        0      0        2 
  18  chr18_16207618     AOna    A    T        0      0        2 
  18  chr18_16207618     ASom    A    T        0      0        2 
  18  chr18_16207618     HCab    A    T        0      0        2 
  18  chr18_16207618     HPrz    A    T        0      0        2 
  18  chr18_16207618     ZBoe    A    T        0      0        2 
  18  chr18_16207618     ZGre    A    T        0      0        2 
  18  chr18_16207618     ZHar    A    T        0      0        2 
  18  chr18_16207618   Sample    A    T        0      0        2 
  18  chr18_16210289     AAsi    C    G        1      2        2 
  18  chr18_16210289     AKia    C    G        0      0        2 
  18  chr18_16210289     AOna    C    G        0      0        2 
  18  chr18_16210289     ASom    C    G        1      2        2 
  18  chr18_16210289     HCab    C    G        0      0        2 
  18  chr18_16210289     HPrz    C    G        0      0        2 
  18  chr18_16210289     ZBoe    C    G        0      0        2 
  18  chr18_16210289     ZGre    C    G        0      0        2 
  18  chr18_16210289     ZHar    C    G        0      0        2 
  18  chr18_16210289   Sample    C    G        1      2        2 
  18  chr18_16212886     AAsi    G    C        0      0        2 
  18  chr18_16212886     AKia    G    C        0      0        2 
  18  chr18_16212886     AOna    G    C        0      0        2 
  18  chr18_16212886     ASom    G    C        0      0        2 
  18  chr18_16212886     HCab    G    C        1      2        2 
  18  chr18_16212886     HPrz    G    C        1      2        2 
  18  chr18_16212886     ZBoe    G    C        0      0        2 
  18  chr18_16212886     ZGre    G    C        0      0        2 
  18  chr18_16212886     ZHar    G    C        0      0        2 
  18  chr18_16212886   Sample    G    C        0      0        2 
  18  chr18_16219303     AAsi    T    G        0      0        2 
  18  chr18_16219303     AKia    T    G        0      0        2 
  18  chr18_16219303     AOna    T    G        0      0        2 
  18  chr18_16219303     ASom    T    G        0      0        2 
  18  chr18_16219303     HCab    T    G        1      2        2 
  18  chr18_16219303     HPrz    T    G        1      2        2 
  18  chr18_16219303     ZBoe    T    G        0      0        2 
  18  chr18_16219303     ZGre    T    G        0      0        2 
  18  chr18_16219303     ZHar    T    G        0      0        2 
  18  chr18_16219303   Sample    T    G        0      0        2 
  18  chr18_16281065     AAsi    A    C        0      0        2 
  18  chr18_16281065     AKia    A    C        0      0        2 
  18  chr18_16281065     AOna    A    C        0      0        2 
  18  chr18_16281065     ASom    A    C        0      0        2 
  18  chr18_16281065     HCab    A    C        0      0        2 
  18  chr18_16281065     HPrz    A    C        0      0        2 
  18  chr18_16281065     ZBoe    A    C      0.5      1        2 
  18  chr18_16281065     ZGre    A    C        0      0        2 
  18  chr18_16281065     ZHar    A    C        0      0        2 
  18  chr18_16281065   Sample    A    C        0      0        2 
  18  chr18_16293577     AAsi    T    G        0      0        2 
  18  chr18_16293577     AKia    T    G        0      0        2 
  18  chr18_16293577     AOna    T    G        0      0        2 
  18  chr18_16293577     ASom    T    G        0      0        2 
  18  chr18_16293577     HCab    T    G      0.5      1        2 
  18  chr18_16293577     HPrz    T    G        0      0        2 
  18  chr18_16293577     ZBoe    T    G        0      0        2 
  18  chr18_16293577     ZGre    T    G        0      0        2 
  18  chr18_16293577     ZHar    T    G        0      0        2 
  18  chr18_16293577   Sample    T    G        0      0        2 
  18  chr18_16297394     AAsi    G    C        0      0        2 
  18  chr18_16297394     AKia    G    C        0      0        2 
  18  chr18_16297394     AOna    G    C        0      0        2 
  18  chr18_16297394     ASom    G    C        0      0        2 
  18  chr18_16297394     HCab    G    C        1      2        2 
  18  chr18_16297394     HPrz    G    C        1      2        2 
  18  chr18_16297394     ZBoe    G    C        0      0        2 
  18  chr18_16297394     ZGre    G    C        0      0        2 
  18  chr18_16297394     ZHar    G    C        0      0        2 
  18  chr18_16297394   Sample    G    C        0      0        2 
  18  chr18_16297467     AAsi    T    A        0      0        2 
  18  chr18_16297467     AKia    T    A        0      0        2 
  18  chr18_16297467     AOna    T    A        1      2        2 
  18  chr18_16297467     ASom    T    A        0      0        2 
  18  chr18_16297467     HCab    T    A        0      0        2 
  18  chr18_16297467     HPrz    T    A        0      0        2 
  18  chr18_16297467     ZBoe    T    A        0      0        2 
  18  chr18_16297467     ZGre    T    A        0      0        2 
  18  chr18_16297467     ZHar    T    A        0      0        2 
  18  chr18_16297467   Sample    T    A        0      0        2 
  18  chr18_16452983     AAsi    G    T        0      0        2 
  18  chr18_16452983     AKia    G    T      0.5      1        2 
  18  chr18_16452983     AOna    G    T        0      0        2 
  18  chr18_16452983     ASom    G    T        0      0        2 
  18  chr18_16452983     HCab    G    T        0      0        2 
  18  chr18_16452983     HPrz    G    T        0      0        2 
  18  chr18_16452983     ZBoe    G    T        0      0        2 
  18  chr18_16452983     ZGre    G    T        0      0        2 
  18  chr18_16452983     ZHar    G    T        0      0        2 
  18  chr18_16452983   Sample    G    T        0      0        2 
  18  chr18_16489646     AAsi    C    A        0      0        2 
  18  chr18_16489646     AKia    C    A        0      0        2 
  18  chr18_16489646     AOna    C    A        0      0        2 
  18  chr18_16489646     ASom    C    A        0      0        2 
  18  chr18_16489646     HCab    C    A        0      0        2 
  18  chr18_16489646     HPrz    C    A        0      0        2 
  18  chr18_16489646     ZBoe    C    A        1      2        2 
  18  chr18_16489646     ZGre    C    A        0      0        2 
  18  chr18_16489646     ZHar    C    A        0      0        2 
  18  chr18_16489646   Sample    C    A        0      0        2 
  18  chr18_16497322     AAsi    G    C        0      0        2 
  18  chr18_16497322     AKia    G    C        0      0        2 
  18  chr18_16497322     AOna    G    C        0      0        2 
  18  chr18_16497322     ASom    G    C        0      0        2 
  18  chr18_16497322     HCab    G    C        0      0        2 
  18  chr18_16497322     HPrz    G    C        0      0        2 
  18  chr18_16497322     ZBoe    G    C        0      0        2 
  18  chr18_16497322     ZGre    G    C        0      0        2 
  18  chr18_16497322     ZHar    G    C        1      2        2 
  18  chr18_16497322   Sample    G    C        0      0        2 
  18  chr18_16503101     AAsi    C    G        0      0        2 
  18  chr18_16503101     AKia    C    G        0      0        2 
  18  chr18_16503101     AOna    C    G        0      0        2 
  18  chr18_16503101     ASom    C    G        0      0        2 
  18  chr18_16503101     HCab    C    G        0      0        2 
  18  chr18_16503101     HPrz    C    G        0      0        2 
  18  chr18_16503101     ZBoe    C    G        0      0        2 
  18  chr18_16503101     ZGre    C    G        0      0        2 
  18  chr18_16503101     ZHar    C    G      0.5      1        2 
  18  chr18_16503101   Sample    C    G        0      0        2 
  18  chr18_16504082     AAsi    A    C        0      0        2 
  18  chr18_16504082     AKia    A    C        0      0        2 
  18  chr18_16504082     AOna    A    C        0      0        2 
  18  chr18_16504082     ASom    A    C        0      0        2 
  18  chr18_16504082     HCab    A    C        1      2        2 
  18  chr18_16504082     HPrz    A    C        1      2        2 
  18  chr18_16504082     ZBoe    A    C        0      0        2 
  18  chr18_16504082     ZGre    A    C        0      0        2 
  18  chr18_16504082     ZHar    A    C        0      0        2 
  18  chr18_16504082   Sample    A    C        0      0        2 
  18  chr18_16514830     AAsi    C    G        0      0        2 
  18  chr18_16514830     AKia    C    G        0      0        2 
  18  chr18_16514830     AOna    C    G        0      0        2 
  18  chr18_16514830     ASom    C    G        0      0        2 
  18  chr18_16514830     HCab    C    G        0      0        2 
  18  chr18_16514830     HPrz    C    G        0      0        2 
  18  chr18_16514830     ZBoe    C    G        0      0        2 
  18  chr18_16514830     ZGre    C    G        0      0        2 
  18  chr18_16514830     ZHar    C    G        1      2        2 
  18  chr18_16514830   Sample    C    G        0      0        2 
  18  chr18_16519703     AAsi    G    T        0      0        2 
  18  chr18_16519703     AKia    G    T        0      0        2 
  18  chr18_16519703     AOna    G    T        0      0        2 
  18  chr18_16519703     ASom    G    T        0      0        2 
  18  chr18_16519703     HCab    G    T        0      0        2 
  18  chr18_16519703     HPrz    G    T        0      0        2 
  18  chr18_16519703     ZBoe    G    T        0      0        2 
  18  chr18_16519703     ZGre    G    T      0.5      1        2 
  18  chr18_16519703     ZHar    G    T        0      0        2 
  18  chr18_16519703   Sample    G    T        0      0        2 
  18  chr18_16527803     AAsi    G    C        0      0        2 
  18  chr18_16527803     AKia    G    C        0      0        2 
  18  chr18_16527803     AOna    G    C        0      0        2 
  18  chr18_16527803     ASom    G    C        0      0        2 
  18  chr18_16527803     HCab    G    C        0      0        2 
  18  chr18_16527803     HPrz    G    C        0      0        2 
  18  chr18_16527803     ZBoe    G    C        0      0        2 
  18  chr18_16527803     ZGre    G    C        0      0        2 
  18  chr18_16527803     ZHar    G    C        1      2        2 
  18  chr18_16527803   Sample    G    C        0      0        2 
  18  chr18_16532113     AAsi    G    C        0      0        2 
  18  chr18_16532113     AKia    G    C        0      0        2 
  18  chr18_16532113     AOna    G    C        0      0        2 
  18  chr18_16532113     ASom    G    C        0      0        2 
  18  chr18_16532113     HCab    G    C        0      0        2 
  18  chr18_16532113     HPrz    G    C        0      0        2 
  18  chr18_16532113     ZBoe    G    C        0      0        2 
  18  chr18_16532113     ZGre    G    C        0      0        2 
  18  chr18_16532113     ZHar    G    C        1      2        2 
  18  chr18_16532113   Sample    G    C        0      0        2 
  18  chr18_16564168     AAsi    G    C        0      0        2 
  18  chr18_16564168     AKia    G    C        0      0        2 
  18  chr18_16564168     AOna    G    C        0      0        2 
  18  chr18_16564168     ASom    G    C        0      0        2 
  18  chr18_16564168     HCab    G    C        1      2        2 
  18  chr18_16564168     HPrz    G    C        1      2        2 
  18  chr18_16564168     ZBoe    G    C        0      0        2 
  18  chr18_16564168     ZGre    G    C        0      0        2 
  18  chr18_16564168     ZHar    G    C        0      0        2 
  18  chr18_16564168   Sample    G    C        0      0        2 
  18  chr18_16586245     AAsi    C    G        0      0        2 
  18  chr18_16586245     AKia    C    G        0      0        2 
  18  chr18_16586245     AOna    C    G        0      0        2 
  18  chr18_16586245     ASom    C    G        0      0        2 
  18  chr18_16586245     HCab    C    G        0      0        2 
  18  chr18_16586245     HPrz    C    G        0      0        2 
  18  chr18_16586245     ZBoe    C    G      0.5      1        2 
  18  chr18_16586245     ZGre    C    G        0      0        2 
  18  chr18_16586245     ZHar    C    G        0      0        2 
  18  chr18_16586245   Sample    C    G        0      0        2 
  18  chr18_16615183     AAsi    T    G        0      0        2 
  18  chr18_16615183     AKia    T    G        0      0        2 
  18  chr18_16615183     AOna    T    G        0      0        2 
  18  chr18_16615183     ASom    T    G        0      0        2 
  18  chr18_16615183     HCab    T    G        0      0        2 
  18  chr18_16615183     HPrz    T    G        0      0        2 
  18  chr18_16615183     ZBoe    T    G        0      0        2 
  18  chr18_16615183     ZGre    T    G        0      0        2 
  18  chr18_16615183     ZHar    T    G      0.5      1        2 
  18  chr18_16615183   Sample    T    G        0      0        2 
  18  chr18_16618738     AAsi    C    G        0      0        2 
  18  chr18_16618738     AKia    C    G        0      0        2 
  18  chr18_16618738     AOna    C    G        0      0        2 
  18  chr18_16618738     ASom    C    G        0      0        2 
  18  chr18_16618738     HCab    C    G        1      2        2 
  18  chr18_16618738     HPrz    C    G        1      2        2 
  18  chr18_16618738     ZBoe    C    G        0      0        2 
  18  chr18_16618738     ZGre    C    G        0      0        2 
  18  chr18_16618738     ZHar    C    G        0      0        2 
  18  chr18_16618738   Sample    C    G        0      0        2 
  18  chr18_16626427     AAsi    T    G        0      0        2 
  18  chr18_16626427     AKia    T    G        0      0        2 
  18  chr18_16626427     AOna    T    G        0      0        2 
  18  chr18_16626427     ASom    T    G        0      0        2 
  18  chr18_16626427     HCab    T    G        0      0        2 
  18  chr18_16626427     HPrz    T    G        1      2        2 
  18  chr18_16626427     ZBoe    T    G        0      0        2 
  18  chr18_16626427     ZGre    T    G        0      0        2 
  18  chr18_16626427     ZHar    T    G        0      0        2 
  18  chr18_16626427   Sample    T    G        0      0        2 
  18  chr18_16635376     AAsi    C    G        0      0        2 
  18  chr18_16635376     AKia    C    G        0      0        2 
  18  chr18_16635376     AOna    C    G        0      0        2 
  18  chr18_16635376     ASom    C    G        0      0        2 
  18  chr18_16635376     HCab    C    G        1      2        2 
  18  chr18_16635376     HPrz    C    G        1      2        2 
  18  chr18_16635376     ZBoe    C    G        0      0        2 
  18  chr18_16635376     ZGre    C    G        0      0        2 
  18  chr18_16635376     ZHar    C    G        0      0        2 
  18  chr18_16635376   Sample    C    G        0      0        2 
  18  chr18_16640595     AAsi    C    G        0      0        2 
  18  chr18_16640595     AKia    C    G        0      0        2 
  18  chr18_16640595     AOna    C    G        0      0        2 
  18  chr18_16640595     ASom    C    G        0      0        2 
  18  chr18_16640595     HCab    C    G        0      0        2 
  18  chr18_16640595     HPrz    C    G        1      2        2 
  18  chr18_16640595     ZBoe    C    G        0      0        2 
  18  chr18_16640595     ZGre    C    G        0      0        2 
  18  chr18_16640595     ZHar    C    G        0      0        2 
  18  chr18_16640595   Sample    C    G        0      0        2 
  18  chr18_16646266     AAsi    T    G      0.5      1        2 
  18  chr18_16646266     AKia    T    G        0      0        2 
  18  chr18_16646266     AOna    T    G        0      0        2 
  18  chr18_16646266     ASom    T    G        0      0        2 
  18  chr18_16646266     HCab    T    G        0      0        2 
  18  chr18_16646266     HPrz    T    G        0      0        2 
  18  chr18_16646266     ZBoe    T    G        0      0        2 
  18  chr18_16646266     ZGre    T    G        0      0        2 
  18  chr18_16646266     ZHar    T    G        0      0        2 
  18  chr18_16646266   Sample    T    G        0      0        2 
  18  chr18_16724918     AAsi    A    T        0      0        2 
  18  chr18_16724918     AKia    A    T        0      0        2 
  18  chr18_16724918     AOna    A    T        0      0        2 
  18  chr18_16724918     ASom    A    T        0      0        2 
  18  chr18_16724918     HCab    A    T        1      2        2 
  18  chr18_16724918     HPrz    A    T        1      2        2 
  18  chr18_16724918     ZBoe    A    T        0      0        2 
  18  chr18_16724918     ZGre    A    T        0      0        2 
  18  chr18_16724918     ZHar    A    T        0      0        2 
  18  chr18_16724918   Sample    A    T        0      0        2 
  18  chr18_16726832     AAsi    C    G        0      0        2 
  18  chr18_16726832     AKia    C    G        0      0        2 
  18  chr18_16726832     AOna    C    G        0      0        2 
  18  chr18_16726832     ASom    C    G        0      0        2 
  18  chr18_16726832     HCab    C    G        1      2        2 
  18  chr18_16726832     HPrz    C    G        1      2        2 
  18  chr18_16726832     ZBoe    C    G        0      0        2 
  18  chr18_16726832     ZGre    C    G        0      0        2 
  18  chr18_16726832     ZHar    C    G        0      0        2 
  18  chr18_16726832   Sample    C    G        0      0        2 
  18  chr18_16742640     AAsi    T    G        0      0        2 
  18  chr18_16742640     AKia    T    G        0      0        2 
  18  chr18_16742640     AOna    T    G        0      0        2 
  18  chr18_16742640     ASom    T    G        0      0        2 
  18  chr18_16742640     HCab    T    G      0.5      1        2 
  18  chr18_16742640     HPrz    T    G        0      0        2 
  18  chr18_16742640     ZBoe    T    G        0      0        2 
  18  chr18_16742640     ZGre    T    G        0      0        2 
  18  chr18_16742640     ZHar    T    G        0      0        2 
  18  chr18_16742640   Sample    T    G        0      0        2 
  18  chr18_16771562     AAsi    G    C        0      0        2 
  18  chr18_16771562     AKia    G    C        0      0        2 
  18  chr18_16771562     AOna    G    C        0      0        2 
  18  chr18_16771562     ASom    G    C        0      0        2 
  18  chr18_16771562     HCab    G    C        1      2        2 
  18  chr18_16771562     HPrz    G    C        1      2        2 
  18  chr18_16771562     ZBoe    G    C        0      0        2 
  18  chr18_16771562     ZGre    G    C        0      0        2 
  18  chr18_16771562     ZHar    G    C        0      0        2 
  18  chr18_16771562   Sample    G    C        0      0        2 
  18  chr18_16802361     AAsi    T    G        0      0        2 
  18  chr18_16802361     AKia    T    G        0      0        2 
  18  chr18_16802361     AOna    T    G        0      0        2 
  18  chr18_16802361     ASom    T    G        0      0        2 
  18  chr18_16802361     HCab    T    G      0.5      1        2 
  18  chr18_16802361     HPrz    T    G        0      0        2 
  18  chr18_16802361     ZBoe    T    G        0      0        2 
  18  chr18_16802361     ZGre    T    G        0      0        2 
  18  chr18_16802361     ZHar    T    G        0      0        2 
  18  chr18_16802361   Sample    T    G        0      0        2 
  18  chr18_16848663     AAsi    A    T        0      0        2 
  18  chr18_16848663     AKia    A    T        0      0        2 
  18  chr18_16848663     AOna    A    T        0      0        2 
  18  chr18_16848663     ASom    A    T        0      0        2 
  18  chr18_16848663     HCab    A    T        0      0        2 
  18  chr18_16848663     HPrz    A    T        0      0        2 
  18  chr18_16848663     ZBoe    A    T        0      0        2 
  18  chr18_16848663     ZGre    A    T        1      2        2 
  18  chr18_16848663     ZHar    A    T        0      0        2 
  18  chr18_16848663   Sample    A    T        0      0        2 
  18  chr18_16863558     AAsi    A    C        0      0        2 
  18  chr18_16863558     AKia    A    C        0      0        2 
  18  chr18_16863558     AOna    A    C        0      0        2 
  18  chr18_16863558     ASom    A    C        0      0        2 
  18  chr18_16863558     HCab    A    C        0      0        2 
  18  chr18_16863558     HPrz    A    C        0      0        2 
  18  chr18_16863558     ZBoe    A    C      0.5      1        2 
  18  chr18_16863558     ZGre    A    C        0      0        2 
  18  chr18_16863558     ZHar    A    C        0      0        2 
  18  chr18_16863558   Sample    A    C        0      0        2 
  18  chr18_16882265     AAsi    G    T        0      0        2 
  18  chr18_16882265     AKia    G    T        1      2        2 
  18  chr18_16882265     AOna    G    T        0      0        2 
  18  chr18_16882265     ASom    G    T        0      0        2 
  18  chr18_16882265     HCab    G    T        0      0        2 
  18  chr18_16882265     HPrz    G    T        0      0        2 
  18  chr18_16882265     ZBoe    G    T        0      0        2 
  18  chr18_16882265     ZGre    G    T        0      0        2 
  18  chr18_16882265     ZHar    G    T        0      0        2 
  18  chr18_16882265   Sample    G    T        0      0        2 
  18  chr18_16883001     AAsi    T    G        0      0        2 
  18  chr18_16883001     AKia    T    G        0      0        2 
  18  chr18_16883001     AOna    T    G        0      0        2 
  18  chr18_16883001     ASom    T    G        0      0        2 
  18  chr18_16883001     HCab    T    G      0.5      1        2 
  18  chr18_16883001     HPrz    T    G        0      0        2 
  18  chr18_16883001     ZBoe    T    G        0      0        2 
  18  chr18_16883001     ZGre    T    G        0      0        2 
  18  chr18_16883001     ZHar    T    G        0      0        2 
  18  chr18_16883001   Sample    T    G        0      0        2 
  18  chr18_16886611     AAsi    C    A        0      0        2 
  18  chr18_16886611     AKia    C    A        0      0        2 
  18  chr18_16886611     AOna    C    A        0      0        2 
  18  chr18_16886611     ASom    C    A        0      0        2 
  18  chr18_16886611     HCab    C    A        0      0        2 
  18  chr18_16886611     HPrz    C    A        0      0        2 
  18  chr18_16886611     ZBoe    C    A        0      0        2 
  18  chr18_16886611     ZGre    C    A      0.5      1        2 
  18  chr18_16886611     ZHar    C    A        0      0        2 
  18  chr18_16886611   Sample    C    A        0      0        2 
  18  chr18_16893579     AAsi    G    T        0      0        2 
  18  chr18_16893579     AKia    G    T        0      0        2 
  18  chr18_16893579     AOna    G    T        0      0        2 
  18  chr18_16893579     ASom    G    T        0      0        2 
  18  chr18_16893579     HCab    G    T        1      2        2 
  18  chr18_16893579     HPrz    G    T        1      2        2 
  18  chr18_16893579     ZBoe    G    T        0      0        2 
  18  chr18_16893579     ZGre    G    T        0      0        2 
  18  chr18_16893579     ZHar    G    T        0      0        2 
  18  chr18_16893579   Sample    G    T        0      0        2 
  18  chr18_16922628     AAsi    G    C        0      0        2 
  18  chr18_16922628     AKia    G    C      0.5      1        2 
  18  chr18_16922628     AOna    G    C        0      0        2 
  18  chr18_16922628     ASom    G    C        0      0        2 
  18  chr18_16922628     HCab    G    C        1      2        2 
  18  chr18_16922628     HPrz    G    C        1      2        2 
  18  chr18_16922628     ZBoe    G    C        0      0        2 
  18  chr18_16922628     ZGre    G    C        0      0        2 
  18  chr18_16922628     ZHar    G    C        0      0        2 
  18  chr18_16922628   Sample    G    C        0      0        2 
  18  chr18_16939712     AAsi    T    A        0      0        2 
  18  chr18_16939712     AKia    T    A        0      0        2 
  18  chr18_16939712     AOna    T    A        0      0        2 
  18  chr18_16939712     ASom    T    A        0      0        2 
  18  chr18_16939712     HCab    T    A        1      2        2 
  18  chr18_16939712     HPrz    T    A        1      2        2 
  18  chr18_16939712     ZBoe    T    A        0      0        2 
  18  chr18_16939712     ZGre    T    A        0      0        2 
  18  chr18_16939712     ZHar    T    A        0      0        2 
  18  chr18_16939712   Sample    T    A        0      0        2 
  18  chr18_16948617     AAsi    A    T        0      0        2 
  18  chr18_16948617     AKia    A    T        0      0        2 
  18  chr18_16948617     AOna    A    T        0      0        2 
  18  chr18_16948617     ASom    A    T        0      0        2 
  18  chr18_16948617     HCab    A    T        0      0        2 
  18  chr18_16948617     HPrz    A    T        0      0        2 
  18  chr18_16948617     ZBoe    A    T        0      0        2 
  18  chr18_16948617     ZGre    A    T      0.5      1        2 
  18  chr18_16948617     ZHar    A    T        0      0        2 
  18  chr18_16948617   Sample    A    T        0      0        2 
  18  chr18_16957779     AAsi    T    G        1      2        2 
  18  chr18_16957779     AKia    T    G        0      0        2 
  18  chr18_16957779     AOna    T    G        0      0        2 
  18  chr18_16957779     ASom    T    G        1      2        2 
  18  chr18_16957779     HCab    T    G        1      2        2 
  18  chr18_16957779     HPrz    T    G        1      2        2 
  18  chr18_16957779     ZBoe    T    G        0      0        2 
  18  chr18_16957779     ZGre    T    G        0      0        2 
  18  chr18_16957779     ZHar    T    G        0      0        2 
  18  chr18_16957779   Sample    T    G        1      2        2 
  18  chr18_16980868     AAsi    A    C        0      0        2 
  18  chr18_16980868     AKia    A    C        0      0        2 
  18  chr18_16980868     AOna    A    C        0      0        2 
  18  chr18_16980868     ASom    A    C        0      0        2 
  18  chr18_16980868     HCab    A    C        0      0        2 
  18  chr18_16980868     HPrz    A    C      0.5      1        2 
  18  chr18_16980868     ZBoe    A    C        0      0        2 
  18  chr18_16980868     ZGre    A    C        0      0        2 
  18  chr18_16980868     ZHar    A    C        0      0        2 
  18  chr18_16980868   Sample    A    C        0      0        2 
  18  chr18_16981660     AAsi    T    G        0      0        2 
  18  chr18_16981660     AKia    T    G        0      0        2 
  18  chr18_16981660     AOna    T    G        0      0        2 
  18  chr18_16981660     ASom    T    G        0      0        2 
  18  chr18_16981660     HCab    T    G        0      0        2 
  18  chr18_16981660     HPrz    T    G        0      0        2 
  18  chr18_16981660     ZBoe    T    G      0.5      1        2 
  18  chr18_16981660     ZGre    T    G        0      0        2 
  18  chr18_16981660     ZHar    T    G        0      0        2 
  18  chr18_16981660   Sample    T    G        0      0        2 
  18  chr18_17017495     AAsi    G    T        0      0        2 
  18  chr18_17017495     AKia    G    T        1      2        2 
  18  chr18_17017495     AOna    G    T        0      0        2 
  18  chr18_17017495     ASom    G    T        0      0        2 
  18  chr18_17017495     HCab    G    T        0      0        2 
  18  chr18_17017495     HPrz    G    T        0      0        2 
  18  chr18_17017495     ZBoe    G    T        0      0        2 
  18  chr18_17017495     ZGre    G    T        0      0        2 
  18  chr18_17017495     ZHar    G    T        0      0        2 
  18  chr18_17017495   Sample    G    T        0      0        2 
  18  chr18_17020082     AAsi    A    T        0      0        2 
  18  chr18_17020082     AKia    A    T        0      0        2 
  18  chr18_17020082     AOna    A    T        0      0        2 
  18  chr18_17020082     ASom    A    T        0      0        2 
  18  chr18_17020082     HCab    A    T      0.5      1        2 
  18  chr18_17020082     HPrz    A    T        0      0        2 
  18  chr18_17020082     ZBoe    A    T        0      0        2 
  18  chr18_17020082     ZGre    A    T        0      0        2 
  18  chr18_17020082     ZHar    A    T        0      0        2 
  18  chr18_17020082   Sample    A    T        0      0        2 
  18  chr18_17024172     AAsi    A    C        1      2        2 
  18  chr18_17024172     AKia    A    C        0      0        2 
  18  chr18_17024172     AOna    A    C        0      0        2 
  18  chr18_17024172     ASom    A    C      0.5      1        2 
  18  chr18_17024172     HCab    A    C        0      0        2 
  18  chr18_17024172     HPrz    A    C        0      0        2 
  18  chr18_17024172     ZBoe    A    C        0      0        2 
  18  chr18_17024172     ZGre    A    C        0      0        2 
  18  chr18_17024172     ZHar    A    C        0      0        2 
  18  chr18_17024172   Sample    A    C        0      0        2 
  18  chr18_17041002     AAsi    G    T        0      0        2 
  18  chr18_17041002     AKia    G    T        0      0        2 
  18  chr18_17041002     AOna    G    T        0      0        2 
  18  chr18_17041002     ASom    G    T        0      0        2 
  18  chr18_17041002     HCab    G    T      0.5      1        2 
  18  chr18_17041002     HPrz    G    T        0      0        2 
  18  chr18_17041002     ZBoe    G    T        0      0        2 
  18  chr18_17041002     ZGre    G    T        0      0        2 
  18  chr18_17041002     ZHar    G    T        0      0        2 
  18  chr18_17041002   Sample    G    T        0      0        2 
  18  chr18_17044095     AAsi    C    A        0      0        2 
  18  chr18_17044095     AKia    C    A        0      0        2 
  18  chr18_17044095     AOna    C    A        1      2        2 
  18  chr18_17044095     ASom    C    A        0      0        2 
  18  chr18_17044095     HCab    C    A        0      0        2 
  18  chr18_17044095     HPrz    C    A        0      0        2 
  18  chr18_17044095     ZBoe    C    A        0      0        2 
  18  chr18_17044095     ZGre    C    A        0      0        2 
  18  chr18_17044095     ZHar    C    A        0      0        2 
  18  chr18_17044095   Sample    C    A        0      0        2 
  18  chr18_17053518     AAsi    A    C        1      2        2 
  18  chr18_17053518     AKia    A    C        0      0        2 
  18  chr18_17053518     AOna    A    C        0      0        2 
  18  chr18_17053518     ASom    A    C        0      0        2 
  18  chr18_17053518     HCab    A    C        0      0        2 
  18  chr18_17053518     HPrz    A    C        0      0        2 
  18  chr18_17053518     ZBoe    A    C        0      0        2 
  18  chr18_17053518     ZGre    A    C        0      0        2 
  18  chr18_17053518     ZHar    A    C        0      0        2 
  18  chr18_17053518   Sample    A    C        0      0        2 
  18  chr18_17068608     AAsi    C    A        0      0        2 
  18  chr18_17068608     AKia    C    A        0      0        2 
  18  chr18_17068608     AOna    C    A        0      0        2 
  18  chr18_17068608     ASom    C    A        0      0        2 
  18  chr18_17068608     HCab    C    A        1      2        2 
  18  chr18_17068608     HPrz    C    A        1      2        2 
  18  chr18_17068608     ZBoe    C    A        0      0        2 
  18  chr18_17068608     ZGre    C    A        0      0        2 
  18  chr18_17068608     ZHar    C    A        0      0        2 
  18  chr18_17068608   Sample    C    A        0      0        2 
  18  chr18_17079045     AAsi    A    T        0      0        2 
  18  chr18_17079045     AKia    A    T        0      0        2 
  18  chr18_17079045     AOna    A    T        0      0        2 
  18  chr18_17079045     ASom    A    T        0      0        2 
  18  chr18_17079045     HCab    A    T      0.5      1        2 
  18  chr18_17079045     HPrz    A    T        0      0        2 
  18  chr18_17079045     ZBoe    A    T        0      0        2 
  18  chr18_17079045     ZGre    A    T        0      0        2 
  18  chr18_17079045     ZHar    A    T        0      0        2 
  18  chr18_17079045   Sample    A    T        0      0        2 
  18  chr18_17095198     AAsi    C    A        0      0        2 
  18  chr18_17095198     AKia    C    A        0      0        2 
  18  chr18_17095198     AOna    C    A        0      0        2 
  18  chr18_17095198     ASom    C    A        0      0        2 
  18  chr18_17095198     HCab    C    A        0      0        2 
  18  chr18_17095198     HPrz    C    A        0      0        2 
  18  chr18_17095198     ZBoe    C    A        0      0        2 
  18  chr18_17095198     ZGre    C    A        1      2        2 
  18  chr18_17095198     ZHar    C    A        0      0        2 
  18  chr18_17095198   Sample    C    A        0      0        2 
  18  chr18_17109425     AAsi    G    C      0.5      1        2 
  18  chr18_17109425     AKia    G    C        0      0        2 
  18  chr18_17109425     AOna    G    C        0      0        2 
  18  chr18_17109425     ASom    G    C      0.5      1        2 
  18  chr18_17109425     HCab    G    C        0      0        2 
  18  chr18_17109425     HPrz    G    C        0      0        2 
  18  chr18_17109425     ZBoe    G    C        0      0        2 
  18  chr18_17109425     ZGre    G    C        0      0        2 
  18  chr18_17109425     ZHar    G    C        0      0        2 
  18  chr18_17109425   Sample    G    C        0      0        2 
  18  chr18_17116485     AAsi    A    T        0      0        2 
  18  chr18_17116485     AKia    A    T        0      0        2 
  18  chr18_17116485     AOna    A    T        0      0        2 
  18  chr18_17116485     ASom    A    T        0      0        2 
  18  chr18_17116485     HCab    A    T        1      2        2 
  18  chr18_17116485     HPrz    A    T        1      2        2 
  18  chr18_17116485     ZBoe    A    T        0      0        2 
  18  chr18_17116485     ZGre    A    T        0      0        2 
  18  chr18_17116485     ZHar    A    T        0      0        2 
  18  chr18_17116485   Sample    A    T        0      0        2 
  18  chr18_17120528     AAsi    A    C        0      0        2 
  18  chr18_17120528     AKia    A    C        0      0        2 
  18  chr18_17120528     AOna    A    C        0      0        2 
  18  chr18_17120528     ASom    A    C        0      0        2 
  18  chr18_17120528     HCab    A    C        1      2        2 
  18  chr18_17120528     HPrz    A    C        1      2        2 
  18  chr18_17120528     ZBoe    A    C        0      0        2 
  18  chr18_17120528     ZGre    A    C        0      0        2 
  18  chr18_17120528     ZHar    A    C        0      0        2 
  18  chr18_17120528   Sample    A    C        0      0        2 
  18  chr18_17127647     AAsi    A    C        0      0        2 
  18  chr18_17127647     AKia    A    C        0      0        2 
  18  chr18_17127647     AOna    A    C        0      0        2 
  18  chr18_17127647     ASom    A    C      0.5      1        2 
  18  chr18_17127647     HCab    A    C        0      0        2 
  18  chr18_17127647     HPrz    A    C        0      0        2 
  18  chr18_17127647     ZBoe    A    C        0      0        2 
  18  chr18_17127647     ZGre    A    C        0      0        2 
  18  chr18_17127647     ZHar    A    C        0      0        2 
  18  chr18_17127647   Sample    A    C        0      0        2 
  18  chr18_17158929     AAsi    C    G        0      0        2 
  18  chr18_17158929     AKia    C    G        0      0        2 
  18  chr18_17158929     AOna    C    G        0      0        2 
  18  chr18_17158929     ASom    C    G        0      0        2 
  18  chr18_17158929     HCab    C    G      0.5      1        2 
  18  chr18_17158929     HPrz    C    G        0      0        2 
  18  chr18_17158929     ZBoe    C    G        0      0        2 
  18  chr18_17158929     ZGre    C    G        0      0        2 
  18  chr18_17158929     ZHar    C    G        0      0        2 
  18  chr18_17158929   Sample    C    G        0      0        2 
  18  chr18_17174158     AAsi    T    G        0      0        2 
  18  chr18_17174158     AKia    T    G        0      0        2 
  18  chr18_17174158     AOna    T    G        0      0        2 
  18  chr18_17174158     ASom    T    G        0      0        2 
  18  chr18_17174158     HCab    T    G        0      0        2 
  18  chr18_17174158     HPrz    T    G        0      0        2 
  18  chr18_17174158     ZBoe    T    G        1      2        2 
  18  chr18_17174158     ZGre    T    G        0      0        2 
  18  chr18_17174158     ZHar    T    G        0      0        2 
  18  chr18_17174158   Sample    T    G        0      0        2 
  18  chr18_17199482     AAsi    T    G        0      0        2 
  18  chr18_17199482     AKia    T    G        0      0        2 
  18  chr18_17199482     AOna    T    G        0      0        2 
  18  chr18_17199482     ASom    T    G        0      0        2 
  18  chr18_17199482     HCab    T    G        1      2        2 
  18  chr18_17199482     HPrz    T    G        1      2        2 
  18  chr18_17199482     ZBoe    T    G        0      0        2 
  18  chr18_17199482     ZGre    T    G        0      0        2 
  18  chr18_17199482     ZHar    T    G        0      0        2 
  18  chr18_17199482   Sample    T    G        0      0        2 
  18  chr18_17200584     AAsi    G    C        0      0        2 
  18  chr18_17200584     AKia    G    C        0      0        2 
  18  chr18_17200584     AOna    G    C        0      0        2 
  18  chr18_17200584     ASom    G    C        0      0        2 
  18  chr18_17200584     HCab    G    C      0.5      1        2 
  18  chr18_17200584     HPrz    G    C        0      0        2 
  18  chr18_17200584     ZBoe    G    C        0      0        2 
  18  chr18_17200584     ZGre    G    C        0      0        2 
  18  chr18_17200584     ZHar    G    C        0      0        2 
  18  chr18_17200584   Sample    G    C        0      0        2 
  18  chr18_17205594     AAsi    G    T        1      2        2 
  18  chr18_17205594     AKia    G    T        0      0        2 
  18  chr18_17205594     AOna    G    T        0      0        2 
  18  chr18_17205594     ASom    G    T        1      2        2 
  18  chr18_17205594     HCab    G    T        0      0        2 
  18  chr18_17205594     HPrz    G    T        0      0        2 
  18  chr18_17205594     ZBoe    G    T        0      0        2 
  18  chr18_17205594     ZGre    G    T        0      0        2 
  18  chr18_17205594     ZHar    G    T        0      0        2 
  18  chr18_17205594   Sample    G    T        1      2        2 
  18  chr18_17210707     AAsi    A    T        0      0        2 
  18  chr18_17210707     AKia    A    T        0      0        2 
  18  chr18_17210707     AOna    A    T        0      0        2 
  18  chr18_17210707     ASom    A    T      0.5      1        2 
  18  chr18_17210707     HCab    A    T        0      0        2 
  18  chr18_17210707     HPrz    A    T        0      0        2 
  18  chr18_17210707     ZBoe    A    T        0      0        2 
  18  chr18_17210707     ZGre    A    T        0      0        2 
  18  chr18_17210707     ZHar    A    T        0      0        2 
  18  chr18_17210707   Sample    A    T        0      0        2 
  18  chr18_17235181     AAsi    A    C        0      0        2 
  18  chr18_17235181     AKia    A    C        0      0        2 
  18  chr18_17235181     AOna    A    C        0      0        2 
  18  chr18_17235181     ASom    A    C        0      0        2 
  18  chr18_17235181     HCab    A    C      0.5      1        2 
  18  chr18_17235181     HPrz    A    C        0      0        2 
  18  chr18_17235181     ZBoe    A    C        0      0        2 
  18  chr18_17235181     ZGre    A    C        0      0        2 
  18  chr18_17235181     ZHar    A    C        0      0        2 
  18  chr18_17235181   Sample    A    C        0      0        2 
  18  chr18_17257490     AAsi    C    G        0      0        2 
  18  chr18_17257490     AKia    C    G        0      0        2 
  18  chr18_17257490     AOna    C    G        0      0        2 
  18  chr18_17257490     ASom    C    G        0      0        2 
  18  chr18_17257490     HCab    C    G        0      0        2 
  18  chr18_17257490     HPrz    C    G        0      0        2 
  18  chr18_17257490     ZBoe    C    G      0.5      1        2 
  18  chr18_17257490     ZGre    C    G        0      0        2 
  18  chr18_17257490     ZHar    C    G        0      0        2 
  18  chr18_17257490   Sample    C    G        0      0        2 
  18  chr18_17264210     AAsi    G    T        0      0        2 
  18  chr18_17264210     AKia    G    T        0      0        2 
  18  chr18_17264210     AOna    G    T        0      0        2 
  18  chr18_17264210     ASom    G    T        0      0        2 
  18  chr18_17264210     HCab    G    T        0      0        2 
  18  chr18_17264210     HPrz    G    T        0      0        2 
  18  chr18_17264210     ZBoe    G    T        1      2        2 
  18  chr18_17264210     ZGre    G    T        1      2        2 
  18  chr18_17264210     ZHar    G    T        0      0        2 
  18  chr18_17264210   Sample    G    T        0      0        2 
  18  chr18_17264580     AAsi    A    C        0      0        2 
  18  chr18_17264580     AKia    A    C        0      0        2 
  18  chr18_17264580     AOna    A    C        0      0        2 
  18  chr18_17264580     ASom    A    C        0      0        2 
  18  chr18_17264580     HCab    A    C        0      0        2 
  18  chr18_17264580     HPrz    A    C        0      0        2 
  18  chr18_17264580     ZBoe    A    C      0.5      1        2 
  18  chr18_17264580     ZGre    A    C        0      0        2 
  18  chr18_17264580     ZHar    A    C        0      0        2 
  18  chr18_17264580   Sample    A    C        0      0        2 
  18  chr18_17274253     AAsi    G    T        1      2        2 
  18  chr18_17274253     AKia    G    T        0      0        2 
  18  chr18_17274253     AOna    G    T        0      0        2 
  18  chr18_17274253     ASom    G    T        1      2        2 
  18  chr18_17274253     HCab    G    T        0      0        2 
  18  chr18_17274253     HPrz    G    T        0      0        2 
  18  chr18_17274253     ZBoe    G    T        0      0        2 
  18  chr18_17274253     ZGre    G    T        0      0        2 
  18  chr18_17274253     ZHar    G    T        0      0        2 
  18  chr18_17274253   Sample    G    T        1      2        2 
  18  chr18_17301988     AAsi    A    C        0      0        2 
  18  chr18_17301988     AKia    A    C        0      0        2 
  18  chr18_17301988     AOna    A    C        0      0        2 
  18  chr18_17301988     ASom    A    C        0      0        2 
  18  chr18_17301988     HCab    A    C        0      0        2 
  18  chr18_17301988     HPrz    A    C        0      0        2 
  18  chr18_17301988     ZBoe    A    C        0      0        2 
  18  chr18_17301988     ZGre    A    C        0      0        2 
  18  chr18_17301988     ZHar    A    C      0.5      1        2 
  18  chr18_17301988   Sample    A    C        0      0        2 
  18  chr18_17336176     AAsi    G    C        0      0        2 
  18  chr18_17336176     AKia    G    C        0      0        2 
  18  chr18_17336176     AOna    G    C        0      0        2 
  18  chr18_17336176     ASom    G    C        0      0        2 
  18  chr18_17336176     HCab    G    C        1      2        2 
  18  chr18_17336176     HPrz    G    C        1      2        2 
  18  chr18_17336176     ZBoe    G    C        0      0        2 
  18  chr18_17336176     ZGre    G    C        0      0        2 
  18  chr18_17336176     ZHar    G    C        0      0        2 
  18  chr18_17336176   Sample    G    C        0      0        2 
  18  chr18_17343524     AAsi    G    T        0      0        2 
  18  chr18_17343524     AKia    G    T        0      0        2 
  18  chr18_17343524     AOna    G    T        0      0        2 
  18  chr18_17343524     ASom    G    T        0      0        2 
  18  chr18_17343524     HCab    G    T        1      2        2 
  18  chr18_17343524     HPrz    G    T        1      2        2 
  18  chr18_17343524     ZBoe    G    T        0      0        2 
  18  chr18_17343524     ZGre    G    T        0      0        2 
  18  chr18_17343524     ZHar    G    T        0      0        2 
  18  chr18_17343524   Sample    G    T        0      0        2 
  18  chr18_17355073     AAsi    C    G        0      0        2 
  18  chr18_17355073     AKia    C    G        0      0        2 
  18  chr18_17355073     AOna    C    G        0      0        2 
  18  chr18_17355073     ASom    C    G        0      0        2 
  18  chr18_17355073     HCab    C    G      0.5      1        2 
  18  chr18_17355073     HPrz    C    G        0      0        2 
  18  chr18_17355073     ZBoe    C    G        0      0        2 
  18  chr18_17355073     ZGre    C    G        0      0        2 
  18  chr18_17355073     ZHar    C    G        0      0        2 
  18  chr18_17355073   Sample    C    G        0      0        2 
  18  chr18_17356275     AAsi    T    A        0      0        2 
  18  chr18_17356275     AKia    T    A        1      2        2 
  18  chr18_17356275     AOna    T    A        0      0        2 
  18  chr18_17356275     ASom    T    A        0      0        2 
  18  chr18_17356275     HCab    T    A        0      0        2 
  18  chr18_17356275     HPrz    T    A        0      0        2 
  18  chr18_17356275     ZBoe    T    A        0      0        2 
  18  chr18_17356275     ZGre    T    A        0      0        2 
  18  chr18_17356275     ZHar    T    A        0      0        2 
  18  chr18_17356275   Sample    T    A        0      0        2 
  18  chr18_17364838     AAsi    C    G        1      2        2 
  18  chr18_17364838     AKia    C    G        0      0        2 
  18  chr18_17364838     AOna    C    G        0      0        2 
  18  chr18_17364838     ASom    C    G      0.5      1        2 
  18  chr18_17364838     HCab    C    G        0      0        2 
  18  chr18_17364838     HPrz    C    G        0      0        2 
  18  chr18_17364838     ZBoe    C    G        0      0        2 
  18  chr18_17364838     ZGre    C    G        0      0        2 
  18  chr18_17364838     ZHar    C    G        0      0        2 
  18  chr18_17364838   Sample    C    G        0      0        2 
  18  chr18_17384244     AAsi    T    G        0      0        2 
  18  chr18_17384244     AKia    T    G        0      0        2 
  18  chr18_17384244     AOna    T    G        0      0        2 
  18  chr18_17384244     ASom    T    G        0      0        2 
  18  chr18_17384244     HCab    T    G        1      2        2 
  18  chr18_17384244     HPrz    T    G        1      2        2 
  18  chr18_17384244     ZBoe    T    G        0      0        2 
  18  chr18_17384244     ZGre    T    G        0      0        2 
  18  chr18_17384244     ZHar    T    G        0      0        2 
  18  chr18_17384244   Sample    T    G        0      0        2 
  18  chr18_17408764     AAsi    G    T        0      0        2 
  18  chr18_17408764     AKia    G    T        0      0        2 
  18  chr18_17408764     AOna    G    T        0      0        2 
  18  chr18_17408764     ASom    G    T        0      0        2 
  18  chr18_17408764     HCab    G    T        0      0        2 
  18  chr18_17408764     HPrz    G    T        0      0        2 
  18  chr18_17408764     ZBoe    G    T        1      2        2 
  18  chr18_17408764     ZGre    G    T        0      0        2 
  18  chr18_17408764     ZHar    G    T        1      2        2 
  18  chr18_17408764   Sample    G    T        0      0        2 
  18  chr18_17408769     AAsi    G    T        0      0        2 
  18  chr18_17408769     AKia    G    T        0      0        2 
  18  chr18_17408769     AOna    G    T        0      0        2 
  18  chr18_17408769     ASom    G    T        0      0        2 
  18  chr18_17408769     HCab    G    T        0      0        2 
  18  chr18_17408769     HPrz    G    T        0      0        2 
  18  chr18_17408769     ZBoe    G    T        0      0        2 
  18  chr18_17408769     ZGre    G    T        1      2        2 
  18  chr18_17408769     ZHar    G    T        0      0        2 
  18  chr18_17408769   Sample    G    T        0      0        2 
  18  chr18_17418937     AAsi    T    G        0      0        2 
  18  chr18_17418937     AKia    T    G        0      0        2 
  18  chr18_17418937     AOna    T    G        0      0        2 
  18  chr18_17418937     ASom    T    G      0.5      1        2 
  18  chr18_17418937     HCab    T    G        0      0        2 
  18  chr18_17418937     HPrz    T    G        0      0        2 
  18  chr18_17418937     ZBoe    T    G        0      0        2 
  18  chr18_17418937     ZGre    T    G        0      0        2 
  18  chr18_17418937     ZHar    T    G        0      0        2 
  18  chr18_17418937   Sample    T    G        0      0        2 
  18  chr18_17422532     AAsi    G    T        0      0        2 
  18  chr18_17422532     AKia    G    T        0      0        2 
  18  chr18_17422532     AOna    G    T        0      0        2 
  18  chr18_17422532     ASom    G    T        0      0        2 
  18  chr18_17422532     HCab    G    T        0      0        2 
  18  chr18_17422532     HPrz    G    T        0      0        2 
  18  chr18_17422532     ZBoe    G    T      0.5      1        2 
  18  chr18_17422532     ZGre    G    T        0      0        2 
  18  chr18_17422532     ZHar    G    T        0      0        2 
  18  chr18_17422532   Sample    G    T        0      0        2 
  18  chr18_17425785     AAsi    A    T        0      0        2 
  18  chr18_17425785     AKia    A    T        0      0        2 
  18  chr18_17425785     AOna    A    T        0      0        2 
  18  chr18_17425785     ASom    A    T        0      0        2 
  18  chr18_17425785     HCab    A    T        0      0        2 
  18  chr18_17425785     HPrz    A    T        0      0        2 
  18  chr18_17425785     ZBoe    A    T      0.5      1        2 
  18  chr18_17425785     ZGre    A    T        0      0        2 
  18  chr18_17425785     ZHar    A    T        0      0        2 
  18  chr18_17425785   Sample    A    T        0      0        2 
  18  chr18_17426518     AAsi    G    T        0      0        2 
  18  chr18_17426518     AKia    G    T        0      0        2 
  18  chr18_17426518     AOna    G    T        0      0        2 
  18  chr18_17426518     ASom    G    T        0      0        2 
  18  chr18_17426518     HCab    G    T        0      0        2 
  18  chr18_17426518     HPrz    G    T        0      0        2 
  18  chr18_17426518     ZBoe    G    T        0      0        2 
  18  chr18_17426518     ZGre    G    T        0      0        2 
  18  chr18_17426518     ZHar    G    T      0.5      1        2 
  18  chr18_17426518   Sample    G    T        0      0        2 
  18  chr18_17427810     AAsi    A    C        0      0        2 
  18  chr18_17427810     AKia    A    C        0      0        2 
  18  chr18_17427810     AOna    A    C        0      0        2 
  18  chr18_17427810     ASom    A    C        0      0        2 
  18  chr18_17427810     HCab    A    C      0.5      1        2 
  18  chr18_17427810     HPrz    A    C        0      0        2 
  18  chr18_17427810     ZBoe    A    C        0      0        2 
  18  chr18_17427810     ZGre    A    C        0      0        2 
  18  chr18_17427810     ZHar    A    C        0      0        2 
  18  chr18_17427810   Sample    A    C        0      0        2 
  18  chr18_17466659     AAsi    G    C        0      0        2 
  18  chr18_17466659     AKia    G    C        0      0        2 
  18  chr18_17466659     AOna    G    C        0      0        2 
  18  chr18_17466659     ASom    G    C      0.5      1        2 
  18  chr18_17466659     HCab    G    C        0      0        2 
  18  chr18_17466659     HPrz    G    C        0      0        2 
  18  chr18_17466659     ZBoe    G    C        0      0        2 
  18  chr18_17466659     ZGre    G    C        0      0        2 
  18  chr18_17466659     ZHar    G    C        0      0        2 
  18  chr18_17466659   Sample    G    C        0      0        2 
  18  chr18_17514031     AAsi    C    G        0      0        2 
  18  chr18_17514031     AKia    C    G        0      0        2 
  18  chr18_17514031     AOna    C    G        0      0        2 
  18  chr18_17514031     ASom    C    G        0      0        2 
  18  chr18_17514031     HCab    C    G        0      0        2 
  18  chr18_17514031     HPrz    C    G        0      0        2 
  18  chr18_17514031     ZBoe    C    G        0      0        2 
  18  chr18_17514031     ZGre    C    G      0.5      1        2 
  18  chr18_17514031     ZHar    C    G        0      0        2 
  18  chr18_17514031   Sample    C    G        0      0        2 
  18  chr18_17542031     AAsi    A    T        0      0        2 
  18  chr18_17542031     AKia    A    T        1      2        2 
  18  chr18_17542031     AOna    A    T        0      0        2 
  18  chr18_17542031     ASom    A    T        0      0        2 
  18  chr18_17542031     HCab    A    T        0      0        2 
  18  chr18_17542031     HPrz    A    T        0      0        2 
  18  chr18_17542031     ZBoe    A    T        0      0        2 
  18  chr18_17542031     ZGre    A    T        0      0        2 
  18  chr18_17542031     ZHar    A    T        0      0        2 
  18  chr18_17542031   Sample    A    T        0      0        2 
  18  chr18_17546373     AAsi    T    G        0      0        2 
  18  chr18_17546373     AKia    T    G        0      0        2 
  18  chr18_17546373     AOna    T    G        0      0        2 
  18  chr18_17546373     ASom    T    G        0      0        2 
  18  chr18_17546373     HCab    T    G        1      2        2 
  18  chr18_17546373     HPrz    T    G        1      2        2 
  18  chr18_17546373     ZBoe    T    G        0      0        2 
  18  chr18_17546373     ZGre    T    G        0      0        2 
  18  chr18_17546373     ZHar    T    G        0      0        2 
  18  chr18_17546373   Sample    T    G        0      0        2 
  18  chr18_17573980     AAsi    C    A        0      0        2 
  18  chr18_17573980     AKia    C    A        0      0        2 
  18  chr18_17573980     AOna    C    A        0      0        2 
  18  chr18_17573980     ASom    C    A        0      0        2 
  18  chr18_17573980     HCab    C    A        0      0        2 
  18  chr18_17573980     HPrz    C    A        0      0        2 
  18  chr18_17573980     ZBoe    C    A        0      0        2 
  18  chr18_17573980     ZGre    C    A        0      0        2 
  18  chr18_17573980     ZHar    C    A        1      2        2 
  18  chr18_17573980   Sample    C    A        0      0        2 
  18  chr18_17573988     AAsi    T    A        0      0        2 
  18  chr18_17573988     AKia    T    A        1      2        2 
  18  chr18_17573988     AOna    T    A        0      0        2 
  18  chr18_17573988     ASom    T    A        0      0        2 
  18  chr18_17573988     HCab    T    A        0      0        2 
  18  chr18_17573988     HPrz    T    A        0      0        2 
  18  chr18_17573988     ZBoe    T    A        0      0        2 
  18  chr18_17573988     ZGre    T    A        0      0        2 
  18  chr18_17573988     ZHar    T    A        0      0        2 
  18  chr18_17573988   Sample    T    A        0      0        2 
  18  chr18_17574566     AAsi    C    G        0      0        2 
  18  chr18_17574566     AKia    C    G        0      0        2 
  18  chr18_17574566     AOna    C    G        0      0        2 
  18  chr18_17574566     ASom    C    G        0      0        2 
  18  chr18_17574566     HCab    C    G        0      0        2 
  18  chr18_17574566     HPrz    C    G        1      2        2 
  18  chr18_17574566     ZBoe    C    G        0      0        2 
  18  chr18_17574566     ZGre    C    G        0      0        2 
  18  chr18_17574566     ZHar    C    G        0      0        2 
  18  chr18_17574566   Sample    C    G        0      0        2 
  18  chr18_17575789     AAsi    G    T        0      0        2 
  18  chr18_17575789     AKia    G    T        0      0        2 
  18  chr18_17575789     AOna    G    T        0      0        2 
  18  chr18_17575789     ASom    G    T        0      0        2 
  18  chr18_17575789     HCab    G    T        1      2        2 
  18  chr18_17575789     HPrz    G    T        1      2        2 
  18  chr18_17575789     ZBoe    G    T        0      0        2 
  18  chr18_17575789     ZGre    G    T        0      0        2 
  18  chr18_17575789     ZHar    G    T        0      0        2 
  18  chr18_17575789   Sample    G    T        0      0        2 
  18  chr18_17578295     AAsi    A    C        0      0        2 
  18  chr18_17578295     AKia    A    C        0      0        2 
  18  chr18_17578295     AOna    A    C        0      0        2 
  18  chr18_17578295     ASom    A    C        0      0        2 
  18  chr18_17578295     HCab    A    C        0      0        2 
  18  chr18_17578295     HPrz    A    C        0      0        2 
  18  chr18_17578295     ZBoe    A    C        1      2        2 
  18  chr18_17578295     ZGre    A    C        0      0        2 
  18  chr18_17578295     ZHar    A    C        1      2        2 
  18  chr18_17578295   Sample    A    C        0      0        2 
  18  chr18_17588716     AAsi    C    A        0      0        2 
  18  chr18_17588716     AKia    C    A        0      0        2 
  18  chr18_17588716     AOna    C    A        0      0        2 
  18  chr18_17588716     ASom    C    A        0      0        2 
  18  chr18_17588716     HCab    C    A        0      0        2 
  18  chr18_17588716     HPrz    C    A        0      0        2 
  18  chr18_17588716     ZBoe    C    A        0      0        2 
  18  chr18_17588716     ZGre    C    A        1      2        2 
  18  chr18_17588716     ZHar    C    A        0      0        2 
  18  chr18_17588716   Sample    C    A        0      0        2 
  18  chr18_17600169     AAsi    G    T        0      0        2 
  18  chr18_17600169     AKia    G    T        0      0        2 
  18  chr18_17600169     AOna    G    T        0      0        2 
  18  chr18_17600169     ASom    G    T        0      0        2 
  18  chr18_17600169     HCab    G    T        1      2        2 
  18  chr18_17600169     HPrz    G    T        0      0        2 
  18  chr18_17600169     ZBoe    G    T        0      0        2 
  18  chr18_17600169     ZGre    G    T        0      0        2 
  18  chr18_17600169     ZHar    G    T        0      0        2 
  18  chr18_17600169   Sample    G    T        0      0        2 
  18  chr18_17604120     AAsi    G    C        0      0        2 
  18  chr18_17604120     AKia    G    C      0.5      1        2 
  18  chr18_17604120     AOna    G    C        0      0        2 
  18  chr18_17604120     ASom    G    C        0      0        2 
  18  chr18_17604120     HCab    G    C        0      0        2 
  18  chr18_17604120     HPrz    G    C        0      0        2 
  18  chr18_17604120     ZBoe    G    C        0      0        2 
  18  chr18_17604120     ZGre    G    C        0      0        2 
  18  chr18_17604120     ZHar    G    C        0      0        2 
  18  chr18_17604120   Sample    G    C        0      0        2 
  18  chr18_17616659     AAsi    A    C        0      0        2 
  18  chr18_17616659     AKia    A    C      0.5      1        2 
  18  chr18_17616659     AOna    A    C        1      2        2 
  18  chr18_17616659     ASom    A    C        0      0        2 
  18  chr18_17616659     HCab    A    C        0      0        2 
  18  chr18_17616659     HPrz    A    C        0      0        2 
  18  chr18_17616659     ZBoe    A    C        0      0        2 
  18  chr18_17616659     ZGre    A    C        0      0        2 
  18  chr18_17616659     ZHar    A    C        0      0        2 
  18  chr18_17616659   Sample    A    C        0      0        2 
  18  chr18_17624970     AAsi    C    G        0      0        2 
  18  chr18_17624970     AKia    C    G        0      0        2 
  18  chr18_17624970     AOna    C    G        0      0        2 
  18  chr18_17624970     ASom    C    G        0      0        2 
  18  chr18_17624970     HCab    C    G        1      2        2 
  18  chr18_17624970     HPrz    C    G        1      2        2 
  18  chr18_17624970     ZBoe    C    G        0      0        2 
  18  chr18_17624970     ZGre    C    G        0      0        2 
  18  chr18_17624970     ZHar    C    G        0      0        2 
  18  chr18_17624970   Sample    C    G        0      0        2 
  18  chr18_17660597     AAsi    G    C        0      0        2 
  18  chr18_17660597     AKia    G    C        0      0        2 
  18  chr18_17660597     AOna    G    C        0      0        2 
  18  chr18_17660597     ASom    G    C        0      0        2 
  18  chr18_17660597     HCab    G    C        0      0        2 
  18  chr18_17660597     HPrz    G    C        0      0        2 
  18  chr18_17660597     ZBoe    G    C        1      2        2 
  18  chr18_17660597     ZGre    G    C        0      0        2 
  18  chr18_17660597     ZHar    G    C        1      2        2 
  18  chr18_17660597   Sample    G    C        0      0        2 
  18  chr18_17667353     AAsi    C    G        1      2        2 
  18  chr18_17667353     AKia    C    G        0      0        2 
  18  chr18_17667353     AOna    C    G        0      0        2 
  18  chr18_17667353     ASom    C    G        1      2        2 
  18  chr18_17667353     HCab    C    G        0      0        2 
  18  chr18_17667353     HPrz    C    G        0      0        2 
  18  chr18_17667353     ZBoe    C    G        0      0        2 
  18  chr18_17667353     ZGre    C    G        0      0        2 
  18  chr18_17667353     ZHar    C    G        0      0        2 
  18  chr18_17667353   Sample    C    G        1      2        2 
  18  chr18_17676038     AAsi    C    A        0      0        2 
  18  chr18_17676038     AKia    C    A        0      0        2 
  18  chr18_17676038     AOna    C    A        0      0        2 
  18  chr18_17676038     ASom    C    A        0      0        2 
  18  chr18_17676038     HCab    C    A        1      2        2 
  18  chr18_17676038     HPrz    C    A        1      2        2 
  18  chr18_17676038     ZBoe    C    A        0      0        2 
  18  chr18_17676038     ZGre    C    A        0      0        2 
  18  chr18_17676038     ZHar    C    A        0      0        2 
  18  chr18_17676038   Sample    C    A        0      0        2 
  18  chr18_17692973     AAsi    G    C        0      0        2 
  18  chr18_17692973     AKia    G    C      0.5      1        2 
  18  chr18_17692973     AOna    G    C        0      0        2 
  18  chr18_17692973     ASom    G    C        0      0        2 
  18  chr18_17692973     HCab    G    C        0      0        2 
  18  chr18_17692973     HPrz    G    C        0      0        2 
  18  chr18_17692973     ZBoe    G    C        0      0        2 
  18  chr18_17692973     ZGre    G    C        0      0        2 
  18  chr18_17692973     ZHar    G    C        0      0        2 
  18  chr18_17692973   Sample    G    C        0      0        2 
  18  chr18_17694295     AAsi    G    C      0.5      1        2 
  18  chr18_17694295     AKia    G    C        0      0        2 
  18  chr18_17694295     AOna    G    C        0      0        2 
  18  chr18_17694295     ASom    G    C        0      0        2 
  18  chr18_17694295     HCab    G    C        0      0        2 
  18  chr18_17694295     HPrz    G    C        0      0        2 
  18  chr18_17694295     ZBoe    G    C        0      0        2 
  18  chr18_17694295     ZGre    G    C        0      0        2 
  18  chr18_17694295     ZHar    G    C        0      0        2 
  18  chr18_17694295   Sample    G    C        0      0        2 
  18  chr18_17696187     AAsi    G    T        0      0        2 
  18  chr18_17696187     AKia    G    T        0      0        2 
  18  chr18_17696187     AOna    G    T        0      0        2 
  18  chr18_17696187     ASom    G    T        0      0        2 
  18  chr18_17696187     HCab    G    T        0      0        2 
  18  chr18_17696187     HPrz    G    T      0.5      1        2 
  18  chr18_17696187     ZBoe    G    T        0      0        2 
  18  chr18_17696187     ZGre    G    T        0      0        2 
  18  chr18_17696187     ZHar    G    T        0      0        2 
  18  chr18_17696187   Sample    G    T        0      0        2 
  18  chr18_17700569     AAsi    G    T        0      0        2 
  18  chr18_17700569     AKia    G    T        0      0        2 
  18  chr18_17700569     AOna    G    T        0      0        2 
  18  chr18_17700569     ASom    G    T        0      0        2 
  18  chr18_17700569     HCab    G    T        1      2        2 
  18  chr18_17700569     HPrz    G    T        1      2        2 
  18  chr18_17700569     ZBoe    G    T        0      0        2 
  18  chr18_17700569     ZGre    G    T        0      0        2 
  18  chr18_17700569     ZHar    G    T        0      0        2 
  18  chr18_17700569   Sample    G    T        0      0        2 
  18  chr18_17703050     AAsi    G    T        0      0        2 
  18  chr18_17703050     AKia    G    T        0      0        2 
  18  chr18_17703050     AOna    G    T        0      0        2 
  18  chr18_17703050     ASom    G    T        0      0        2 
  18  chr18_17703050     HCab    G    T      0.5      1        2 
  18  chr18_17703050     HPrz    G    T      0.5      1        2 
  18  chr18_17703050     ZBoe    G    T        0      0        2 
  18  chr18_17703050     ZGre    G    T        0      0        2 
  18  chr18_17703050     ZHar    G    T        0      0        2 
  18  chr18_17703050   Sample    G    T        0      0        2 
  18  chr18_17705137     AAsi    T    A        0      0        2 
  18  chr18_17705137     AKia    T    A      0.5      1        2 
  18  chr18_17705137     AOna    T    A        1      2        2 
  18  chr18_17705137     ASom    T    A        0      0        2 
  18  chr18_17705137     HCab    T    A        0      0        2 
  18  chr18_17705137     HPrz    T    A        0      0        2 
  18  chr18_17705137     ZBoe    T    A        0      0        2 
  18  chr18_17705137     ZGre    T    A        0      0        2 
  18  chr18_17705137     ZHar    T    A        0      0        2 
  18  chr18_17705137   Sample    T    A        0      0        2 
  18  chr18_17715257     AAsi    G    C        0      0        2 
  18  chr18_17715257     AKia    G    C        0      0        2 
  18  chr18_17715257     AOna    G    C        0      0        2 
  18  chr18_17715257     ASom    G    C        0      0        2 
  18  chr18_17715257     HCab    G    C        1      2        2 
  18  chr18_17715257     HPrz    G    C        1      2        2 
  18  chr18_17715257     ZBoe    G    C        0      0        2 
  18  chr18_17715257     ZGre    G    C        0      0        2 
  18  chr18_17715257     ZHar    G    C        0      0        2 
  18  chr18_17715257   Sample    G    C        0      0        2 
  18  chr18_17716605     AAsi    G    C      0.5      1        2 
  18  chr18_17716605     AKia    G    C        0      0        2 
  18  chr18_17716605     AOna    G    C        0      0        2 
  18  chr18_17716605     ASom    G    C        0      0        2 
  18  chr18_17716605     HCab    G    C        0      0        2 
  18  chr18_17716605     HPrz    G    C        0      0        2 
  18  chr18_17716605     ZBoe    G    C        0      0        2 
  18  chr18_17716605     ZGre    G    C        0      0        2 
  18  chr18_17716605     ZHar    G    C        0      0        2 
  18  chr18_17716605   Sample    G    C        0      0        2 
  18  chr18_17733745     AAsi    T    A        0      0        2 
  18  chr18_17733745     AKia    T    A        1      2        2 
  18  chr18_17733745     AOna    T    A        0      0        2 
  18  chr18_17733745     ASom    T    A        0      0        2 
  18  chr18_17733745     HCab    T    A        0      0        2 
  18  chr18_17733745     HPrz    T    A        0      0        2 
  18  chr18_17733745     ZBoe    T    A        0      0        2 
  18  chr18_17733745     ZGre    T    A        0      0        2 
  18  chr18_17733745     ZHar    T    A        0      0        2 
  18  chr18_17733745   Sample    T    A        0      0        2 
  18  chr18_17760166     AAsi    C    A        0      0        2 
  18  chr18_17760166     AKia    C    A        0      0        2 
  18  chr18_17760166     AOna    C    A        0      0        2 
  18  chr18_17760166     ASom    C    A        0      0        2 
  18  chr18_17760166     HCab    C    A        1      2        2 
  18  chr18_17760166     HPrz    C    A      0.5      1        2 
  18  chr18_17760166     ZBoe    C    A        0      0        2 
  18  chr18_17760166     ZGre    C    A        0      0        2 
  18  chr18_17760166     ZHar    C    A        0      0        2 
  18  chr18_17760166   Sample    C    A        0      0        2 
  18  chr18_17761022     AAsi    G    C        0      0        2 
  18  chr18_17761022     AKia    G    C        0      0        2 
  18  chr18_17761022     AOna    G    C        0      0        2 
  18  chr18_17761022     ASom    G    C      0.5      1        2 
  18  chr18_17761022     HCab    G    C        0      0        2 
  18  chr18_17761022     HPrz    G    C        0      0        2 
  18  chr18_17761022     ZBoe    G    C        0      0        2 
  18  chr18_17761022     ZGre    G    C        0      0        2 
  18  chr18_17761022     ZHar    G    C        0      0        2 
  18  chr18_17761022   Sample    G    C        0      0        2 
  18  chr18_17763574     AAsi    T    G        0      0        2 
  18  chr18_17763574     AKia    T    G        0      0        2 
  18  chr18_17763574     AOna    T    G        0      0        2 
  18  chr18_17763574     ASom    T    G        0      0        2 
  18  chr18_17763574     HCab    T    G        0      0        2 
  18  chr18_17763574     HPrz    T    G        0      0        2 
  18  chr18_17763574     ZBoe    T    G      0.5      1        2 
  18  chr18_17763574     ZGre    T    G        0      0        2 
  18  chr18_17763574     ZHar    T    G        0      0        2 
  18  chr18_17763574   Sample    T    G        0      0        2 
  18  chr18_17783194     AAsi    G    C        0      0        2 
  18  chr18_17783194     AKia    G    C        1      2        2 
  18  chr18_17783194     AOna    G    C        0      0        2 
  18  chr18_17783194     ASom    G    C        0      0        2 
  18  chr18_17783194     HCab    G    C        0      0        2 
  18  chr18_17783194     HPrz    G    C        0      0        2 
  18  chr18_17783194     ZBoe    G    C        0      0        2 
  18  chr18_17783194     ZGre    G    C        0      0        2 
  18  chr18_17783194     ZHar    G    C        0      0        2 
  18  chr18_17783194   Sample    G    C        0      0        2 
  18  chr18_17814998     AAsi    G    T        1      2        2 
  18  chr18_17814998     AKia    G    T        0      0        2 
  18  chr18_17814998     AOna    G    T        0      0        2 
  18  chr18_17814998     ASom    G    T        1      2        2 
  18  chr18_17814998     HCab    G    T        1      2        2 
  18  chr18_17814998     HPrz    G    T        1      2        2 
  18  chr18_17814998     ZBoe    G    T        0      0        2 
  18  chr18_17814998     ZGre    G    T        0      0        2 
  18  chr18_17814998     ZHar    G    T        0      0        2 
  18  chr18_17814998   Sample    G    T        1      2        2 
  18  chr18_17850630     AAsi    G    T        0      0        2 
  18  chr18_17850630     AKia    G    T        1      2        2 
  18  chr18_17850630     AOna    G    T        1      2        2 
  18  chr18_17850630     ASom    G    T        0      0        2 
  18  chr18_17850630     HCab    G    T        0      0        2 
  18  chr18_17850630     HPrz    G    T        0      0        2 
  18  chr18_17850630     ZBoe    G    T        0      0        2 
  18  chr18_17850630     ZGre    G    T        0      0        2 
  18  chr18_17850630     ZHar    G    T        0      0        2 
  18  chr18_17850630   Sample    G    T        0      0        2 
  18  chr18_17857287     AAsi    C    G        0      0        2 
  18  chr18_17857287     AKia    C    G        0      0        2 
  18  chr18_17857287     AOna    C    G        1      2        2 
  18  chr18_17857287     ASom    C    G        0      0        2 
  18  chr18_17857287     HCab    C    G        0      0        2 
  18  chr18_17857287     HPrz    C    G        0      0        2 
  18  chr18_17857287     ZBoe    C    G        0      0        2 
  18  chr18_17857287     ZGre    C    G        0      0        2 
  18  chr18_17857287     ZHar    C    G        0      0        2 
  18  chr18_17857287   Sample    C    G        0      0        2 
  18  chr18_17870857     AAsi    T    A        1      2        2 
  18  chr18_17870857     AKia    T    A        0      0        2 
  18  chr18_17870857     AOna    T    A        0      0        2 
  18  chr18_17870857     ASom    T    A        1      2        2 
  18  chr18_17870857     HCab    T    A        0      0        2 
  18  chr18_17870857     HPrz    T    A        0      0        2 
  18  chr18_17870857     ZBoe    T    A        0      0        2 
  18  chr18_17870857     ZGre    T    A        0      0        2 
  18  chr18_17870857     ZHar    T    A        0      0        2 
  18  chr18_17870857   Sample    T    A        1      2        2 
  18  chr18_17882571     AAsi    T    G        0      0        2 
  18  chr18_17882571     AKia    T    G        0      0        2 
  18  chr18_17882571     AOna    T    G        0      0        2 
  18  chr18_17882571     ASom    T    G        0      0        2 
  18  chr18_17882571     HCab    T    G        0      0        2 
  18  chr18_17882571     HPrz    T    G        0      0        2 
  18  chr18_17882571     ZBoe    T    G        0      0        2 
  18  chr18_17882571     ZGre    T    G        0      0        2 
  18  chr18_17882571     ZHar    T    G      0.5      1        2 
  18  chr18_17882571   Sample    T    G        0      0        2 
  18  chr18_17887269     AAsi    T    A        0      0        2 
  18  chr18_17887269     AKia    T    A        0      0        2 
  18  chr18_17887269     AOna    T    A        0      0        2 
  18  chr18_17887269     ASom    T    A        0      0        2 
  18  chr18_17887269     HCab    T    A        0      0        2 
  18  chr18_17887269     HPrz    T    A        0      0        2 
  18  chr18_17887269     ZBoe    T    A        1      2        2 
  18  chr18_17887269     ZGre    T    A        0      0        2 
  18  chr18_17887269     ZHar    T    A        0      0        2 
  18  chr18_17887269   Sample    T    A        0      0        2 
  18  chr18_17892415     AAsi    T    A        0      0        2 
  18  chr18_17892415     AKia    T    A        0      0        2 
  18  chr18_17892415     AOna    T    A        0      0        2 
  18  chr18_17892415     ASom    T    A        0      0        2 
  18  chr18_17892415     HCab    T    A        0      0        2 
  18  chr18_17892415     HPrz    T    A        0      0        2 
  18  chr18_17892415     ZBoe    T    A        1      2        2 
  18  chr18_17892415     ZGre    T    A        0      0        2 
  18  chr18_17892415     ZHar    T    A        0      0        2 
  18  chr18_17892415   Sample    T    A        0      0        2 
  18  chr18_17897145     AAsi    T    G        0      0        2 
  18  chr18_17897145     AKia    T    G        0      0        2 
  18  chr18_17897145     AOna    T    G        0      0        2 
  18  chr18_17897145     ASom    T    G        0      0        2 
  18  chr18_17897145     HCab    T    G        0      0        2 
  18  chr18_17897145     HPrz    T    G        0      0        2 
  18  chr18_17897145     ZBoe    T    G        0      0        2 
  18  chr18_17897145     ZGre    T    G        1      2        2 
  18  chr18_17897145     ZHar    T    G        0      0        2 
  18  chr18_17897145   Sample    T    G        0      0        2 
  18  chr18_17908499     AAsi    G    C        0      0        2 
  18  chr18_17908499     AKia    G    C        0      0        2 
  18  chr18_17908499     AOna    G    C        0      0        2 
  18  chr18_17908499     ASom    G    C        0      0        2 
  18  chr18_17908499     HCab    G    C        1      2        2 
  18  chr18_17908499     HPrz    G    C        1      2        2 
  18  chr18_17908499     ZBoe    G    C        0      0        2 
  18  chr18_17908499     ZGre    G    C        0      0        2 
  18  chr18_17908499     ZHar    G    C        0      0        2 
  18  chr18_17908499   Sample    G    C        0      0        2 
  18  chr18_17911440     AAsi    T    G        0      0        2 
  18  chr18_17911440     AKia    T    G        0      0        2 
  18  chr18_17911440     AOna    T    G        0      0        2 
  18  chr18_17911440     ASom    T    G        0      0        2 
  18  chr18_17911440     HCab    T    G        0      0        2 
  18  chr18_17911440     HPrz    T    G        0      0        2 
  18  chr18_17911440     ZBoe    T    G        0      0        2 
  18  chr18_17911440     ZGre    T    G        1      2        2 
  18  chr18_17911440     ZHar    T    G        0      0        2 
  18  chr18_17911440   Sample    T    G        0      0        2 
  18  chr18_17924732     AAsi    G    T        0      0        2 
  18  chr18_17924732     AKia    G    T        0      0        2 
  18  chr18_17924732     AOna    G    T        1      2        2 
  18  chr18_17924732     ASom    G    T        0      0        2 
  18  chr18_17924732     HCab    G    T        0      0        2 
  18  chr18_17924732     HPrz    G    T        0      0        2 
  18  chr18_17924732     ZBoe    G    T        0      0        2 
  18  chr18_17924732     ZGre    G    T        0      0        2 
  18  chr18_17924732     ZHar    G    T        0      0        2 
  18  chr18_17924732   Sample    G    T        0      0        2 
  18  chr18_17928359     AAsi    A    T        0      0        2 
  18  chr18_17928359     AKia    A    T        1      2        2 
  18  chr18_17928359     AOna    A    T        0      0        2 
  18  chr18_17928359     ASom    A    T        0      0        2 
  18  chr18_17928359     HCab    A    T        0      0        2 
  18  chr18_17928359     HPrz    A    T        0      0        2 
  18  chr18_17928359     ZBoe    A    T        0      0        2 
  18  chr18_17928359     ZGre    A    T        0      0        2 
  18  chr18_17928359     ZHar    A    T        0      0        2 
  18  chr18_17928359   Sample    A    T        0      0        2 
  18  chr18_17938657     AAsi    A    C        0      0        2 
  18  chr18_17938657     AKia    A    C        0      0        2 
  18  chr18_17938657     AOna    A    C        0      0        2 
  18  chr18_17938657     ASom    A    C        0      0        2 
  18  chr18_17938657     HCab    A    C        1      2        2 
  18  chr18_17938657     HPrz    A    C        1      2        2 
  18  chr18_17938657     ZBoe    A    C        0      0        2 
  18  chr18_17938657     ZGre    A    C        0      0        2 
  18  chr18_17938657     ZHar    A    C        0      0        2 
  18  chr18_17938657   Sample    A    C        0      0        2 
  18  chr18_17954993     AAsi    C    G        0      0        2 
  18  chr18_17954993     AKia    C    G        0      0        2 
  18  chr18_17954993     AOna    C    G        0      0        2 
  18  chr18_17954993     ASom    C    G        0      0        2 
  18  chr18_17954993     HCab    C    G        0      0        2 
  18  chr18_17954993     HPrz    C    G      0.5      1        2 
  18  chr18_17954993     ZBoe    C    G        0      0        2 
  18  chr18_17954993     ZGre    C    G        0      0        2 
  18  chr18_17954993     ZHar    C    G        0      0        2 
  18  chr18_17954993   Sample    C    G        0      0        2 
  18  chr18_17956241     AAsi    C    G        0      0        2 
  18  chr18_17956241     AKia    C    G        0      0        2 
  18  chr18_17956241     AOna    C    G        0      0        2 
  18  chr18_17956241     ASom    C    G        0      0        2 
  18  chr18_17956241     HCab    C    G        0      0        2 
  18  chr18_17956241     HPrz    C    G        0      0        2 
  18  chr18_17956241     ZBoe    C    G      0.5      1        2 
  18  chr18_17956241     ZGre    C    G        0      0        2 
  18  chr18_17956241     ZHar    C    G        0      0        2 
  18  chr18_17956241   Sample    C    G        0      0        2 
  18  chr18_17960790     AAsi    T    A        0      0        2 
  18  chr18_17960790     AKia    T    A        0      0        2 
  18  chr18_17960790     AOna    T    A        0      0        2 
  18  chr18_17960790     ASom    T    A        0      0        2 
  18  chr18_17960790     HCab    T    A        1      2        2 
  18  chr18_17960790     HPrz    T    A        1      2        2 
  18  chr18_17960790     ZBoe    T    A        0      0        2 
  18  chr18_17960790     ZGre    T    A        0      0        2 
  18  chr18_17960790     ZHar    T    A        0      0        2 
  18  chr18_17960790   Sample    T    A        0      0        2 
  18  chr18_17965990     AAsi    G    T        0      0        2 
  18  chr18_17965990     AKia    G    T        0      0        2 
  18  chr18_17965990     AOna    G    T        0      0        2 
  18  chr18_17965990     ASom    G    T        0      0        2 
  18  chr18_17965990     HCab    G    T        0      0        2 
  18  chr18_17965990     HPrz    G    T        0      0        2 
  18  chr18_17965990     ZBoe    G    T      0.5      1        2 
  18  chr18_17965990     ZGre    G    T        0      0        2 
  18  chr18_17965990     ZHar    G    T        0      0        2 
  18  chr18_17965990   Sample    G    T        0      0        2 
  18  chr18_17967221     AAsi    C    G        0      0        2 
  18  chr18_17967221     AKia    C    G        0      0        2 
  18  chr18_17967221     AOna    C    G        0      0        2 
  18  chr18_17967221     ASom    C    G        0      0        2 
  18  chr18_17967221     HCab    C    G      0.5      1        2 
  18  chr18_17967221     HPrz    C    G        0      0        2 
  18  chr18_17967221     ZBoe    C    G        0      0        2 
  18  chr18_17967221     ZGre    C    G        0      0        2 
  18  chr18_17967221     ZHar    C    G        0      0        2 
  18  chr18_17967221   Sample    C    G        0      0        2 
  18  chr18_17983097     AAsi    T    G        0      0        2 
  18  chr18_17983097     AKia    T    G        0      0        2 
  18  chr18_17983097     AOna    T    G        0      0        2 
  18  chr18_17983097     ASom    T    G        0      0        2 
  18  chr18_17983097     HCab    T    G        1      2        2 
  18  chr18_17983097     HPrz    T    G        1      2        2 
  18  chr18_17983097     ZBoe    T    G        0      0        2 
  18  chr18_17983097     ZGre    T    G        0      0        2 
  18  chr18_17983097     ZHar    T    G        0      0        2 
  18  chr18_17983097   Sample    T    G        0      0        2 
  18  chr18_18013199     AAsi    T    A        0      0        2 
  18  chr18_18013199     AKia    T    A        0      0        2 
  18  chr18_18013199     AOna    T    A        0      0        2 
  18  chr18_18013199     ASom    T    A        0      0        2 
  18  chr18_18013199     HCab    T    A        1      2        2 
  18  chr18_18013199     HPrz    T    A        1      2        2 
  18  chr18_18013199     ZBoe    T    A        0      0        2 
  18  chr18_18013199     ZGre    T    A        0      0        2 
  18  chr18_18013199     ZHar    T    A        0      0        2 
  18  chr18_18013199   Sample    T    A        0      0        2 
  18  chr18_18031326     AAsi    A    C        0      0        2 
  18  chr18_18031326     AKia    A    C        0      0        2 
  18  chr18_18031326     AOna    A    C        0      0        2 
  18  chr18_18031326     ASom    A    C        0      0        2 
  18  chr18_18031326     HCab    A    C        0      0        2 
  18  chr18_18031326     HPrz    A    C      0.5      1        2 
  18  chr18_18031326     ZBoe    A    C        0      0        2 
  18  chr18_18031326     ZGre    A    C        0      0        2 
  18  chr18_18031326     ZHar    A    C        0      0        2 
  18  chr18_18031326   Sample    A    C        0      0        2 
  18  chr18_18059027     AAsi    G    C        0      0        2 
  18  chr18_18059027     AKia    G    C      0.5      1        2 
  18  chr18_18059027     AOna    G    C        1      2        2 
```
