## Supplementary File 5. Zonkey (Schubert et al. 2017) report for donkey specimen Ancient5. for "No genetic evidence yet for hinnies at Mazongshan (400-160 BCE), northwestern China": excl_ts.frq.strat (part 65 of 91)

```
  18  chr18_18059027     ASom    G    C        0      0        2 
  18  chr18_18059027     HCab    G    C        0      0        2 
  18  chr18_18059027     HPrz    G    C        0      0        2 
  18  chr18_18059027     ZBoe    G    C        0      0        2 
  18  chr18_18059027     ZGre    G    C        0      0        2 
  18  chr18_18059027     ZHar    G    C        0      0        2 
  18  chr18_18059027   Sample    G    C        0      0        2 
  18  chr18_18063596     AAsi    C    G        0      0        2 
  18  chr18_18063596     AKia    C    G        0      0        2 
  18  chr18_18063596     AOna    C    G        0      0        2 
  18  chr18_18063596     ASom    C    G        0      0        2 
  18  chr18_18063596     HCab    C    G        0      0        2 
  18  chr18_18063596     HPrz    C    G        0      0        2 
  18  chr18_18063596     ZBoe    C    G        0      0        2 
  18  chr18_18063596     ZGre    C    G        0      0        2 
  18  chr18_18063596     ZHar    C    G        1      2        2 
  18  chr18_18063596   Sample    C    G        0      0        2 
  18  chr18_18080528     AAsi    A    C        0      0        2 
  18  chr18_18080528     AKia    A    C        0      0        2 
  18  chr18_18080528     AOna    A    C        0      0        2 
  18  chr18_18080528     ASom    A    C        0      0        2 
  18  chr18_18080528     HCab    A    C        0      0        2 
  18  chr18_18080528     HPrz    A    C        0      0        2 
  18  chr18_18080528     ZBoe    A    C      0.5      1        2 
  18  chr18_18080528     ZGre    A    C        0      0        2 
  18  chr18_18080528     ZHar    A    C        0      0        2 
  18  chr18_18080528   Sample    A    C        0      0        2 
  18  chr18_18106959     AAsi    C    G        0      0        2 
  18  chr18_18106959     AKia    C    G      0.5      1        2 
  18  chr18_18106959     AOna    C    G        0      0        2 
  18  chr18_18106959     ASom    C    G        0      0        2 
  18  chr18_18106959     HCab    C    G        0      0        2 
  18  chr18_18106959     HPrz    C    G        0      0        2 
  18  chr18_18106959     ZBoe    C    G        0      0        2 
  18  chr18_18106959     ZGre    C    G        0      0        2 
  18  chr18_18106959     ZHar    C    G        0      0        2 
  18  chr18_18106959   Sample    C    G        0      0        2 
  18  chr18_18136530     AAsi    C    A        0      0        2 
  18  chr18_18136530     AKia    C    A        0      0        2 
  18  chr18_18136530     AOna    C    A        0      0        2 
  18  chr18_18136530     ASom    C    A        0      0        2 
  18  chr18_18136530     HCab    C    A        0      0        2 
  18  chr18_18136530     HPrz    C    A        0      0        2 
  18  chr18_18136530     ZBoe    C    A        1      2        2 
  18  chr18_18136530     ZGre    C    A        0      0        2 
  18  chr18_18136530     ZHar    C    A        0      0        2 
  18  chr18_18136530   Sample    C    A        0      0        2 
  18  chr18_18137595     AAsi    C    G        0      0        2 
  18  chr18_18137595     AKia    C    G        0      0        2 
  18  chr18_18137595     AOna    C    G        0      0        2 
  18  chr18_18137595     ASom    C    G        0      0        2 
  18  chr18_18137595     HCab    C    G        1      2        2 
  18  chr18_18137595     HPrz    C    G        1      2        2 
  18  chr18_18137595     ZBoe    C    G        0      0        2 
  18  chr18_18137595     ZGre    C    G        0      0        2 
  18  chr18_18137595     ZHar    C    G        0      0        2 
  18  chr18_18137595   Sample    C    G        0      0        2 
  18  chr18_18142345     AAsi    C    G        0      0        2 
  18  chr18_18142345     AKia    C    G        0      0        2 
  18  chr18_18142345     AOna    C    G        0      0        2 
  18  chr18_18142345     ASom    C    G        0      0        2 
  18  chr18_18142345     HCab    C    G      0.5      1        2 
  18  chr18_18142345     HPrz    C    G        0      0        2 
  18  chr18_18142345     ZBoe    C    G        0      0        2 
  18  chr18_18142345     ZGre    C    G        0      0        2 
  18  chr18_18142345     ZHar    C    G        0      0        2 
  18  chr18_18142345   Sample    C    G        0      0        2 
  18  chr18_18176319     AAsi    G    C        0      0        2 
  18  chr18_18176319     AKia    G    C        0      0        2 
  18  chr18_18176319     AOna    G    C        0      0        2 
  18  chr18_18176319     ASom    G    C        0      0        2 
  18  chr18_18176319     HCab    G    C        0      0        2 
  18  chr18_18176319     HPrz    G    C        0      0        2 
  18  chr18_18176319     ZBoe    G    C        0      0        2 
  18  chr18_18176319     ZGre    G    C      0.5      1        2 
  18  chr18_18176319     ZHar    G    C        0      0        2 
  18  chr18_18176319   Sample    G    C        0      0        2 
  18  chr18_18182623     AAsi    T    A        0      0        2 
  18  chr18_18182623     AKia    T    A        0      0        2 
  18  chr18_18182623     AOna    T    A        0      0        2 
  18  chr18_18182623     ASom    T    A        0      0        2 
  18  chr18_18182623     HCab    T    A        1      2        2 
  18  chr18_18182623     HPrz    T    A        1      2        2 
  18  chr18_18182623     ZBoe    T    A        0      0        2 
  18  chr18_18182623     ZGre    T    A        0      0        2 
  18  chr18_18182623     ZHar    T    A        0      0        2 
  18  chr18_18182623   Sample    T    A        0      0        2 
  18  chr18_18185974     AAsi    T    G        0      0        2 
  18  chr18_18185974     AKia    T    G        0      0        2 
  18  chr18_18185974     AOna    T    G        0      0        2 
  18  chr18_18185974     ASom    T    G        0      0        2 
  18  chr18_18185974     HCab    T    G        1      2        2 
  18  chr18_18185974     HPrz    T    G        1      2        2 
  18  chr18_18185974     ZBoe    T    G        0      0        2 
  18  chr18_18185974     ZGre    T    G        0      0        2 
  18  chr18_18185974     ZHar    T    G        0      0        2 
  18  chr18_18185974   Sample    T    G        0      0        2 
  18  chr18_18200740     AAsi    G    T        1      2        2 
  18  chr18_18200740     AKia    G    T        0      0        2 
  18  chr18_18200740     AOna    G    T        0      0        2 
  18  chr18_18200740     ASom    G    T        1      2        2 
  18  chr18_18200740     HCab    G    T        0      0        2 
  18  chr18_18200740     HPrz    G    T        0      0        2 
  18  chr18_18200740     ZBoe    G    T        0      0        2 
  18  chr18_18200740     ZGre    G    T        0      0        2 
  18  chr18_18200740     ZHar    G    T        0      0        2 
  18  chr18_18200740   Sample    G    T        1      2        2 
  18  chr18_18212126     AAsi    G    C        0      0        2 
  18  chr18_18212126     AKia    G    C        0      0        2 
  18  chr18_18212126     AOna    G    C        0      0        2 
  18  chr18_18212126     ASom    G    C        0      0        2 
  18  chr18_18212126     HCab    G    C        1      2        2 
  18  chr18_18212126     HPrz    G    C        1      2        2 
  18  chr18_18212126     ZBoe    G    C        1      2        2 
  18  chr18_18212126     ZGre    G    C        1      2        2 
  18  chr18_18212126     ZHar    G    C        0      0        2 
  18  chr18_18212126   Sample    G    C        0      0        2 
  18  chr18_18214180     AAsi    T    G        0      0        2 
  18  chr18_18214180     AKia    T    G        1      2        2 
  18  chr18_18214180     AOna    T    G      0.5      1        2 
  18  chr18_18214180     ASom    T    G        0      0        2 
  18  chr18_18214180     HCab    T    G        0      0        2 
  18  chr18_18214180     HPrz    T    G        0      0        2 
  18  chr18_18214180     ZBoe    T    G        0      0        2 
  18  chr18_18214180     ZGre    T    G        0      0        2 
  18  chr18_18214180     ZHar    T    G        0      0        2 
  18  chr18_18214180   Sample    T    G        0      0        2 
  18  chr18_18223782     AAsi    A    T        0      0        2 
  18  chr18_18223782     AKia    A    T        0      0        2 
  18  chr18_18223782     AOna    A    T        0      0        2 
  18  chr18_18223782     ASom    A    T        0      0        2 
  18  chr18_18223782     HCab    A    T        0      0        2 
  18  chr18_18223782     HPrz    A    T        0      0        2 
  18  chr18_18223782     ZBoe    A    T        0      0        2 
  18  chr18_18223782     ZGre    A    T      0.5      1        2 
  18  chr18_18223782     ZHar    A    T        0      0        2 
  18  chr18_18223782   Sample    A    T        0      0        2 
  18  chr18_18225844     AAsi    G    C        0      0        2 
  18  chr18_18225844     AKia    G    C        0      0        2 
  18  chr18_18225844     AOna    G    C        0      0        2 
  18  chr18_18225844     ASom    G    C        0      0        2 
  18  chr18_18225844     HCab    G    C      0.5      1        2 
  18  chr18_18225844     HPrz    G    C        0      0        2 
  18  chr18_18225844     ZBoe    G    C        0      0        2 
  18  chr18_18225844     ZGre    G    C        0      0        2 
  18  chr18_18225844     ZHar    G    C        0      0        2 
  18  chr18_18225844   Sample    G    C        0      0        2 
  18  chr18_18260306     AAsi    C    G        0      0        2 
  18  chr18_18260306     AKia    C    G        0      0        2 
  18  chr18_18260306     AOna    C    G        0      0        2 
  18  chr18_18260306     ASom    C    G        0      0        2 
  18  chr18_18260306     HCab    C    G        0      0        2 
  18  chr18_18260306     HPrz    C    G        0      0        2 
  18  chr18_18260306     ZBoe    C    G      0.5      1        2 
  18  chr18_18260306     ZGre    C    G        0      0        2 
  18  chr18_18260306     ZHar    C    G        0      0        2 
  18  chr18_18260306   Sample    C    G        0      0        2 
  18  chr18_18286399     AAsi    G    C        0      0        2 
  18  chr18_18286399     AKia    G    C        0      0        2 
  18  chr18_18286399     AOna    G    C        0      0        2 
  18  chr18_18286399     ASom    G    C        0      0        2 
  18  chr18_18286399     HCab    G    C        0      0        2 
  18  chr18_18286399     HPrz    G    C        0      0        2 
  18  chr18_18286399     ZBoe    G    C      0.5      1        2 
  18  chr18_18286399     ZGre    G    C        0      0        2 
  18  chr18_18286399     ZHar    G    C        0      0        2 
  18  chr18_18286399   Sample    G    C        0      0        2 
  18  chr18_18313335     AAsi    A    C        0      0        2 
  18  chr18_18313335     AKia    A    C        0      0        2 
  18  chr18_18313335     AOna    A    C        0      0        2 
  18  chr18_18313335     ASom    A    C        0      0        2 
  18  chr18_18313335     HCab    A    C        0      0        2 
  18  chr18_18313335     HPrz    A    C        0      0        2 
  18  chr18_18313335     ZBoe    A    C      0.5      1        2 
  18  chr18_18313335     ZGre    A    C        0      0        2 
  18  chr18_18313335     ZHar    A    C        0      0        2 
  18  chr18_18313335   Sample    A    C        0      0        2 
  18  chr18_18375840     AAsi    G    T        0      0        2 
  18  chr18_18375840     AKia    G    T        0      0        2 
  18  chr18_18375840     AOna    G    T        0      0        2 
  18  chr18_18375840     ASom    G    T        0      0        2 
  18  chr18_18375840     HCab    G    T        0      0        2 
  18  chr18_18375840     HPrz    G    T        0      0        2 
  18  chr18_18375840     ZBoe    G    T      0.5      1        2 
  18  chr18_18375840     ZGre    G    T        0      0        2 
  18  chr18_18375840     ZHar    G    T        0      0        2 
  18  chr18_18375840   Sample    G    T        0      0        2 
  18  chr18_18384497     AAsi    T    G        0      0        2 
  18  chr18_18384497     AKia    T    G        0      0        2 
  18  chr18_18384497     AOna    T    G        0      0        2 
  18  chr18_18384497     ASom    T    G        0      0        2 
  18  chr18_18384497     HCab    T    G        1      2        2 
  18  chr18_18384497     HPrz    T    G        1      2        2 
  18  chr18_18384497     ZBoe    T    G        0      0        2 
  18  chr18_18384497     ZGre    T    G        0      0        2 
  18  chr18_18384497     ZHar    T    G        0      0        2 
  18  chr18_18384497   Sample    T    G        0      0        2 
  18  chr18_18384845     AAsi    G    T        0      0        2 
  18  chr18_18384845     AKia    G    T        0      0        2 
  18  chr18_18384845     AOna    G    T        0      0        2 
  18  chr18_18384845     ASom    G    T        0      0        2 
  18  chr18_18384845     HCab    G    T        1      2        2 
  18  chr18_18384845     HPrz    G    T        1      2        2 
  18  chr18_18384845     ZBoe    G    T        0      0        2 
  18  chr18_18384845     ZGre    G    T        0      0        2 
  18  chr18_18384845     ZHar    G    T        0      0        2 
  18  chr18_18384845   Sample    G    T        0      0        2 
  18  chr18_18386583     AAsi    G    T        0      0        2 
  18  chr18_18386583     AKia    G    T        0      0        2 
  18  chr18_18386583     AOna    G    T        0      0        2 
  18  chr18_18386583     ASom    G    T        0      0        2 
  18  chr18_18386583     HCab    G    T        1      2        2 
  18  chr18_18386583     HPrz    G    T        1      2        2 
  18  chr18_18386583     ZBoe    G    T        0      0        2 
  18  chr18_18386583     ZGre    G    T        0      0        2 
  18  chr18_18386583     ZHar    G    T        0      0        2 
  18  chr18_18386583   Sample    G    T        0      0        2 
  18  chr18_18441007     AAsi    T    A        0      0        2 
  18  chr18_18441007     AKia    T    A        0      0        2 
  18  chr18_18441007     AOna    T    A        0      0        2 
  18  chr18_18441007     ASom    T    A        0      0        2 
  18  chr18_18441007     HCab    T    A        1      2        2 
  18  chr18_18441007     HPrz    T    A        1      2        2 
  18  chr18_18441007     ZBoe    T    A        0      0        2 
  18  chr18_18441007     ZGre    T    A        0      0        2 
  18  chr18_18441007     ZHar    T    A        0      0        2 
  18  chr18_18441007   Sample    T    A        0      0        2 
  18  chr18_18441621     AAsi    C    G        0      0        2 
  18  chr18_18441621     AKia    C    G        0      0        2 
  18  chr18_18441621     AOna    C    G        1      2        2 
  18  chr18_18441621     ASom    C    G        0      0        2 
  18  chr18_18441621     HCab    C    G        0      0        2 
  18  chr18_18441621     HPrz    C    G        0      0        2 
  18  chr18_18441621     ZBoe    C    G        0      0        2 
  18  chr18_18441621     ZGre    C    G        0      0        2 
  18  chr18_18441621     ZHar    C    G        0      0        2 
  18  chr18_18441621   Sample    C    G        0      0        2 
  18  chr18_18456801     AAsi    G    T        0      0        2 
  18  chr18_18456801     AKia    G    T        0      0        2 
  18  chr18_18456801     AOna    G    T        0      0        2 
  18  chr18_18456801     ASom    G    T        0      0        2 
  18  chr18_18456801     HCab    G    T      0.5      1        2 
  18  chr18_18456801     HPrz    G    T        1      2        2 
  18  chr18_18456801     ZBoe    G    T        0      0        2 
  18  chr18_18456801     ZGre    G    T        0      0        2 
  18  chr18_18456801     ZHar    G    T        0      0        2 
  18  chr18_18456801   Sample    G    T        0      0        2 
  18  chr18_18458276     AAsi    A    C        0      0        2 
  18  chr18_18458276     AKia    A    C      0.5      1        2 
  18  chr18_18458276     AOna    A    C        0      0        2 
  18  chr18_18458276     ASom    A    C        0      0        2 
  18  chr18_18458276     HCab    A    C        0      0        2 
  18  chr18_18458276     HPrz    A    C        0      0        2 
  18  chr18_18458276     ZBoe    A    C        0      0        2 
  18  chr18_18458276     ZGre    A    C        0      0        2 
  18  chr18_18458276     ZHar    A    C        0      0        2 
  18  chr18_18458276   Sample    A    C        0      0        2 
  18  chr18_18476679     AAsi    G    C      0.5      1        2 
  18  chr18_18476679     AKia    G    C        0      0        2 
  18  chr18_18476679     AOna    G    C        0      0        2 
  18  chr18_18476679     ASom    G    C      0.5      1        2 
  18  chr18_18476679     HCab    G    C        0      0        2 
  18  chr18_18476679     HPrz    G    C        0      0        2 
  18  chr18_18476679     ZBoe    G    C        0      0        2 
  18  chr18_18476679     ZGre    G    C        0      0        2 
  18  chr18_18476679     ZHar    G    C        0      0        2 
  18  chr18_18476679   Sample    G    C        0      0        2 
  18  chr18_18488286     AAsi    T    G        0      0        2 
  18  chr18_18488286     AKia    T    G        0      0        2 
  18  chr18_18488286     AOna    T    G        0      0        2 
  18  chr18_18488286     ASom    T    G        0      0        2 
  18  chr18_18488286     HCab    T    G      0.5      1        2 
  18  chr18_18488286     HPrz    T    G        0      0        2 
  18  chr18_18488286     ZBoe    T    G        0      0        2 
  18  chr18_18488286     ZGre    T    G        0      0        2 
  18  chr18_18488286     ZHar    T    G        0      0        2 
  18  chr18_18488286   Sample    T    G        0      0        2 
  18  chr18_18525591     AAsi    A    C        0      0        2 
  18  chr18_18525591     AKia    A    C        1      2        2 
  18  chr18_18525591     AOna    A    C        1      2        2 
  18  chr18_18525591     ASom    A    C        0      0        2 
  18  chr18_18525591     HCab    A    C        0      0        2 
  18  chr18_18525591     HPrz    A    C        0      0        2 
  18  chr18_18525591     ZBoe    A    C        0      0        2 
  18  chr18_18525591     ZGre    A    C        0      0        2 
  18  chr18_18525591     ZHar    A    C        0      0        2 
  18  chr18_18525591   Sample    A    C        0      0        2 
  18  chr18_18531737     AAsi    C    A        0      0        2 
  18  chr18_18531737     AKia    C    A        0      0        2 
  18  chr18_18531737     AOna    C    A        0      0        2 
  18  chr18_18531737     ASom    C    A        0      0        2 
  18  chr18_18531737     HCab    C    A        0      0        2 
  18  chr18_18531737     HPrz    C    A        0      0        2 
  18  chr18_18531737     ZBoe    C    A      0.5      1        2 
  18  chr18_18531737     ZGre    C    A        0      0        2 
  18  chr18_18531737     ZHar    C    A        0      0        2 
  18  chr18_18531737   Sample    C    A        0      0        2 
  18  chr18_18536743     AAsi    C    A        1      2        2 
  18  chr18_18536743     AKia    C    A        0      0        2 
  18  chr18_18536743     AOna    C    A        0      0        2 
  18  chr18_18536743     ASom    C    A        1      2        2 
  18  chr18_18536743     HCab    C    A        0      0        2 
  18  chr18_18536743     HPrz    C    A        0      0        2 
  18  chr18_18536743     ZBoe    C    A        0      0        2 
  18  chr18_18536743     ZGre    C    A        0      0        2 
  18  chr18_18536743     ZHar    C    A        0      0        2 
  18  chr18_18536743   Sample    C    A        1      2        2 
  18  chr18_18567352     AAsi    G    T        0      0        2 
  18  chr18_18567352     AKia    G    T        0      0        2 
  18  chr18_18567352     AOna    G    T        0      0        2 
  18  chr18_18567352     ASom    G    T        0      0        2 
  18  chr18_18567352     HCab    G    T        1      2        2 
  18  chr18_18567352     HPrz    G    T        1      2        2 
  18  chr18_18567352     ZBoe    G    T        0      0        2 
  18  chr18_18567352     ZGre    G    T        0      0        2 
  18  chr18_18567352     ZHar    G    T        0      0        2 
  18  chr18_18567352   Sample    G    T        0      0        2 
  18  chr18_18578298     AAsi    G    C        0      0        2 
  18  chr18_18578298     AKia    G    C        0      0        2 
  18  chr18_18578298     AOna    G    C        0      0        2 
  18  chr18_18578298     ASom    G    C        0      0        2 
  18  chr18_18578298     HCab    G    C        0      0        2 
  18  chr18_18578298     HPrz    G    C        0      0        2 
  18  chr18_18578298     ZBoe    G    C        0      0        2 
  18  chr18_18578298     ZGre    G    C        0      0        2 
  18  chr18_18578298     ZHar    G    C        1      2        2 
  18  chr18_18578298   Sample    G    C        0      0        2 
  18  chr18_18594440     AAsi    G    C        0      0        2 
  18  chr18_18594440     AKia    G    C        0      0        2 
  18  chr18_18594440     AOna    G    C        0      0        2 
  18  chr18_18594440     ASom    G    C        0      0        2 
  18  chr18_18594440     HCab    G    C        0      0        2 
  18  chr18_18594440     HPrz    G    C        0      0        2 
  18  chr18_18594440     ZBoe    G    C        0      0        2 
  18  chr18_18594440     ZGre    G    C        0      0        2 
  18  chr18_18594440     ZHar    G    C      0.5      1        2 
  18  chr18_18594440   Sample    G    C        0      0        2 
  18  chr18_18628735     AAsi    G    C        1      2        2 
  18  chr18_18628735     AKia    G    C        0      0        2 
  18  chr18_18628735     AOna    G    C        0      0        2 
  18  chr18_18628735     ASom    G    C        1      2        2 
  18  chr18_18628735     HCab    G    C        0      0        2 
  18  chr18_18628735     HPrz    G    C        0      0        2 
  18  chr18_18628735     ZBoe    G    C        0      0        2 
  18  chr18_18628735     ZGre    G    C        0      0        2 
  18  chr18_18628735     ZHar    G    C        0      0        2 
  18  chr18_18628735   Sample    G    C        1      2        2 
  18  chr18_18647966     AAsi    T    A        0      0        2 
  18  chr18_18647966     AKia    T    A        0      0        2 
  18  chr18_18647966     AOna    T    A        0      0        2 
  18  chr18_18647966     ASom    T    A        0      0        2 
  18  chr18_18647966     HCab    T    A        1      2        2 
  18  chr18_18647966     HPrz    T    A        1      2        2 
  18  chr18_18647966     ZBoe    T    A        0      0        2 
  18  chr18_18647966     ZGre    T    A        0      0        2 
  18  chr18_18647966     ZHar    T    A        0      0        2 
  18  chr18_18647966   Sample    T    A        0      0        2 
  18  chr18_18654608     AAsi    T    A        0      0        2 
  18  chr18_18654608     AKia    T    A        0      0        2 
  18  chr18_18654608     AOna    T    A        0      0        2 
  18  chr18_18654608     ASom    T    A        0      0        2 
  18  chr18_18654608     HCab    T    A      0.5      1        2 
  18  chr18_18654608     HPrz    T    A        0      0        2 
  18  chr18_18654608     ZBoe    T    A        0      0        2 
  18  chr18_18654608     ZGre    T    A        0      0        2 
  18  chr18_18654608     ZHar    T    A        0      0        2 
  18  chr18_18654608   Sample    T    A        0      0        2 
  18  chr18_18654811     AAsi    C    A        0      0        2 
  18  chr18_18654811     AKia    C    A        0      0        2 
  18  chr18_18654811     AOna    C    A        0      0        2 
  18  chr18_18654811     ASom    C    A        0      0        2 
  18  chr18_18654811     HCab    C    A        0      0        2 
  18  chr18_18654811     HPrz    C    A        0      0        2 
  18  chr18_18654811     ZBoe    C    A        0      0        2 
  18  chr18_18654811     ZGre    C    A        1      2        2 
  18  chr18_18654811     ZHar    C    A        0      0        2 
  18  chr18_18654811   Sample    C    A        0      0        2 
  18  chr18_18654833     AAsi    A    C        0      0        2 
  18  chr18_18654833     AKia    A    C        0      0        2 
  18  chr18_18654833     AOna    A    C        0      0        2 
  18  chr18_18654833     ASom    A    C        0      0        2 
  18  chr18_18654833     HCab    A    C        0      0        2 
  18  chr18_18654833     HPrz    A    C        0      0        2 
  18  chr18_18654833     ZBoe    A    C        0      0        2 
  18  chr18_18654833     ZGre    A    C        0      0        2 
  18  chr18_18654833     ZHar    A    C        1      2        2 
  18  chr18_18654833   Sample    A    C        0      0        2 
  18  chr18_18664458     AAsi    T    G      0.5      1        2 
  18  chr18_18664458     AKia    T    G        0      0        2 
  18  chr18_18664458     AOna    T    G        0      0        2 
  18  chr18_18664458     ASom    T    G        0      0        2 
  18  chr18_18664458     HCab    T    G        0      0        2 
  18  chr18_18664458     HPrz    T    G        0      0        2 
  18  chr18_18664458     ZBoe    T    G        0      0        2 
  18  chr18_18664458     ZGre    T    G        0      0        2 
  18  chr18_18664458     ZHar    T    G        0      0        2 
  18  chr18_18664458   Sample    T    G        0      0        2 
  18  chr18_18669268     AAsi    T    G      0.5      1        2 
  18  chr18_18669268     AKia    T    G        0      0        2 
  18  chr18_18669268     AOna    T    G        0      0        2 
  18  chr18_18669268     ASom    T    G        0      0        2 
  18  chr18_18669268     HCab    T    G        0      0        2 
  18  chr18_18669268     HPrz    T    G        0      0        2 
  18  chr18_18669268     ZBoe    T    G        0      0        2 
  18  chr18_18669268     ZGre    T    G        0      0        2 
  18  chr18_18669268     ZHar    T    G        0      0        2 
  18  chr18_18669268   Sample    T    G        0      0        2 
  18  chr18_18704358     AAsi    T    G      0.5      1        2 
  18  chr18_18704358     AKia    T    G        0      0        2 
  18  chr18_18704358     AOna    T    G        0      0        2 
  18  chr18_18704358     ASom    T    G        0      0        2 
  18  chr18_18704358     HCab    T    G        0      0        2 
  18  chr18_18704358     HPrz    T    G        0      0        2 
  18  chr18_18704358     ZBoe    T    G        0      0        2 
  18  chr18_18704358     ZGre    T    G        0      0        2 
  18  chr18_18704358     ZHar    T    G        0      0        2 
  18  chr18_18704358   Sample    T    G        0      0        2 
  18  chr18_18708852     AAsi    A    C        0      0        2 
  18  chr18_18708852     AKia    A    C        0      0        2 
  18  chr18_18708852     AOna    A    C        0      0        2 
  18  chr18_18708852     ASom    A    C      0.5      1        2 
  18  chr18_18708852     HCab    A    C        0      0        2 
  18  chr18_18708852     HPrz    A    C        0      0        2 
  18  chr18_18708852     ZBoe    A    C        0      0        2 
  18  chr18_18708852     ZGre    A    C        0      0        2 
  18  chr18_18708852     ZHar    A    C        0      0        2 
  18  chr18_18708852   Sample    A    C        0      0        2 
  18  chr18_18722055     AAsi    C    G        0      0        2 
  18  chr18_18722055     AKia    C    G      0.5      1        2 
  18  chr18_18722055     AOna    C    G        0      0        2 
  18  chr18_18722055     ASom    C    G        0      0        2 
  18  chr18_18722055     HCab    C    G        0      0        2 
  18  chr18_18722055     HPrz    C    G        0      0        2 
  18  chr18_18722055     ZBoe    C    G        0      0        2 
  18  chr18_18722055     ZGre    C    G        0      0        2 
  18  chr18_18722055     ZHar    C    G        0      0        2 
  18  chr18_18722055   Sample    C    G        0      0        2 
  18  chr18_18722268     AAsi    C    A        0      0        2 
  18  chr18_18722268     AKia    C    A        0      0        2 
  18  chr18_18722268     AOna    C    A        0      0        2 
  18  chr18_18722268     ASom    C    A        0      0        2 
  18  chr18_18722268     HCab    C    A        0      0        2 
  18  chr18_18722268     HPrz    C    A        0      0        2 
  18  chr18_18722268     ZBoe    C    A        0      0        2 
  18  chr18_18722268     ZGre    C    A        1      2        2 
  18  chr18_18722268     ZHar    C    A        0      0        2 
  18  chr18_18722268   Sample    C    A        0      0        2 
  18  chr18_18750731     AAsi    A    C        0      0        2 
  18  chr18_18750731     AKia    A    C        0      0        2 
  18  chr18_18750731     AOna    A    C        0      0        2 
  18  chr18_18750731     ASom    A    C        0      0        2 
  18  chr18_18750731     HCab    A    C        1      2        2 
  18  chr18_18750731     HPrz    A    C        1      2        2 
  18  chr18_18750731     ZBoe    A    C        0      0        2 
  18  chr18_18750731     ZGre    A    C        0      0        2 
  18  chr18_18750731     ZHar    A    C        0      0        2 
  18  chr18_18750731   Sample    A    C        0      0        2 
  18  chr18_18756286     AAsi    T    A        0      0        2 
  18  chr18_18756286     AKia    T    A        0      0        2 
  18  chr18_18756286     AOna    T    A        0      0        2 
  18  chr18_18756286     ASom    T    A        0      0        2 
  18  chr18_18756286     HCab    T    A        1      2        2 
  18  chr18_18756286     HPrz    T    A        1      2        2 
  18  chr18_18756286     ZBoe    T    A        0      0        2 
  18  chr18_18756286     ZGre    T    A        0      0        2 
  18  chr18_18756286     ZHar    T    A        0      0        2 
  18  chr18_18756286   Sample    T    A        0      0        2 
  18  chr18_18768753     AAsi    T    G        0      0        2 
  18  chr18_18768753     AKia    T    G        0      0        2 
  18  chr18_18768753     AOna    T    G        0      0        2 
  18  chr18_18768753     ASom    T    G        0      0        2 
  18  chr18_18768753     HCab    T    G        0      0        2 
  18  chr18_18768753     HPrz    T    G        0      0        2 
  18  chr18_18768753     ZBoe    T    G        0      0        2 
  18  chr18_18768753     ZGre    T    G        0      0        2 
  18  chr18_18768753     ZHar    T    G        1      2        2 
  18  chr18_18768753   Sample    T    G        0      0        2 
  18  chr18_18773313     AAsi    G    T        0      0        2 
  18  chr18_18773313     AKia    G    T      0.5      1        2 
  18  chr18_18773313     AOna    G    T        1      2        2 
  18  chr18_18773313     ASom    G    T        0      0        2 
  18  chr18_18773313     HCab    G    T        0      0        2 
  18  chr18_18773313     HPrz    G    T        0      0        2 
  18  chr18_18773313     ZBoe    G    T        0      0        2 
  18  chr18_18773313     ZGre    G    T        0      0        2 
  18  chr18_18773313     ZHar    G    T        0      0        2 
  18  chr18_18773313   Sample    G    T        0      0        2 
  18  chr18_18785894     AAsi    A    T        0      0        2 
  18  chr18_18785894     AKia    A    T        0      0        2 
  18  chr18_18785894     AOna    A    T        0      0        2 
  18  chr18_18785894     ASom    A    T        0      0        2 
  18  chr18_18785894     HCab    A    T        0      0        2 
  18  chr18_18785894     HPrz    A    T        0      0        2 
  18  chr18_18785894     ZBoe    A    T      0.5      1        2 
  18  chr18_18785894     ZGre    A    T        0      0        2 
  18  chr18_18785894     ZHar    A    T        0      0        2 
  18  chr18_18785894   Sample    A    T        0      0        2 
  18  chr18_18786295     AAsi    A    T        0      0        2 
  18  chr18_18786295     AKia    A    T        0      0        2 
  18  chr18_18786295     AOna    A    T        0      0        2 
  18  chr18_18786295     ASom    A    T        0      0        2 
  18  chr18_18786295     HCab    A    T        0      0        2 
  18  chr18_18786295     HPrz    A    T        0      0        2 
  18  chr18_18786295     ZBoe    A    T      0.5      1        2 
  18  chr18_18786295     ZGre    A    T        0      0        2 
  18  chr18_18786295     ZHar    A    T        0      0        2 
  18  chr18_18786295   Sample    A    T        0      0        2 
  18  chr18_18791406     AAsi    G    C        0      0        2 
  18  chr18_18791406     AKia    G    C        0      0        2 
  18  chr18_18791406     AOna    G    C        0      0        2 
  18  chr18_18791406     ASom    G    C        0      0        2 
  18  chr18_18791406     HCab    G    C        1      2        2 
  18  chr18_18791406     HPrz    G    C        1      2        2 
  18  chr18_18791406     ZBoe    G    C        0      0        2 
  18  chr18_18791406     ZGre    G    C        0      0        2 
  18  chr18_18791406     ZHar    G    C        0      0        2 
  18  chr18_18791406   Sample    G    C        0      0        2 
  18  chr18_18800880     AAsi    T    G        0      0        2 
  18  chr18_18800880     AKia    T    G        0      0        2 
  18  chr18_18800880     AOna    T    G        0      0        2 
  18  chr18_18800880     ASom    T    G        0      0        2 
  18  chr18_18800880     HCab    T    G        1      2        2 
  18  chr18_18800880     HPrz    T    G        1      2        2 
  18  chr18_18800880     ZBoe    T    G        0      0        2 
  18  chr18_18800880     ZGre    T    G        0      0        2 
  18  chr18_18800880     ZHar    T    G        0      0        2 
  18  chr18_18800880   Sample    T    G        0      0        2 
  18  chr18_18800998     AAsi    C    A        0      0        2 
  18  chr18_18800998     AKia    C    A        0      0        2 
  18  chr18_18800998     AOna    C    A        0      0        2 
  18  chr18_18800998     ASom    C    A        0      0        2 
  18  chr18_18800998     HCab    C    A      0.5      1        2 
  18  chr18_18800998     HPrz    C    A        0      0        2 
  18  chr18_18800998     ZBoe    C    A        0      0        2 
  18  chr18_18800998     ZGre    C    A        0      0        2 
  18  chr18_18800998     ZHar    C    A        0      0        2 
  18  chr18_18800998   Sample    C    A        0      0        2 
  18  chr18_18812972     AAsi    A    T        0      0        2 
  18  chr18_18812972     AKia    A    T        0      0        2 
  18  chr18_18812972     AOna    A    T        0      0        2 
  18  chr18_18812972     ASom    A    T        0      0        2 
  18  chr18_18812972     HCab    A    T        0      0        2 
  18  chr18_18812972     HPrz    A    T        0      0        2 
  18  chr18_18812972     ZBoe    A    T        0      0        2 
  18  chr18_18812972     ZGre    A    T        1      2        2 
  18  chr18_18812972     ZHar    A    T        0      0        2 
  18  chr18_18812972   Sample    A    T        0      0        2 
  18  chr18_18841524     AAsi    T    A        0      0        2 
  18  chr18_18841524     AKia    T    A        0      0        2 
  18  chr18_18841524     AOna    T    A        0      0        2 
  18  chr18_18841524     ASom    T    A        0      0        2 
  18  chr18_18841524     HCab    T    A        1      2        2 
  18  chr18_18841524     HPrz    T    A        1      2        2 
  18  chr18_18841524     ZBoe    T    A        0      0        2 
  18  chr18_18841524     ZGre    T    A        0      0        2 
  18  chr18_18841524     ZHar    T    A        0      0        2 
  18  chr18_18841524   Sample    T    A        0      0        2 
  18  chr18_18858206     AAsi    C    A        0      0        2 
  18  chr18_18858206     AKia    C    A        0      0        2 
  18  chr18_18858206     AOna    C    A        0      0        2 
  18  chr18_18858206     ASom    C    A        0      0        2 
  18  chr18_18858206     HCab    C    A        0      0        2 
  18  chr18_18858206     HPrz    C    A        0      0        2 
  18  chr18_18858206     ZBoe    C    A        0      0        2 
  18  chr18_18858206     ZGre    C    A        0      0        2 
  18  chr18_18858206     ZHar    C    A        1      2        2 
  18  chr18_18858206   Sample    C    A        0      0        2 
  18  chr18_18866989     AAsi    C    G        0      0        2 
  18  chr18_18866989     AKia    C    G        0      0        2 
  18  chr18_18866989     AOna    C    G        0      0        2 
  18  chr18_18866989     ASom    C    G        0      0        2 
  18  chr18_18866989     HCab    C    G        1      2        2 
  18  chr18_18866989     HPrz    C    G        1      2        2 
  18  chr18_18866989     ZBoe    C    G        0      0        2 
  18  chr18_18866989     ZGre    C    G        0      0        2 
  18  chr18_18866989     ZHar    C    G        0      0        2 
  18  chr18_18866989   Sample    C    G        0      0        2 
  18  chr18_18891088     AAsi    T    G        0      0        2 
  18  chr18_18891088     AKia    T    G        0      0        2 
  18  chr18_18891088     AOna    T    G        1      2        2 
  18  chr18_18891088     ASom    T    G        0      0        2 
  18  chr18_18891088     HCab    T    G        0      0        2 
  18  chr18_18891088     HPrz    T    G        0      0        2 
  18  chr18_18891088     ZBoe    T    G        0      0        2 
  18  chr18_18891088     ZGre    T    G        0      0        2 
  18  chr18_18891088     ZHar    T    G        0      0        2 
  18  chr18_18891088   Sample    T    G        0      0        2 
  18  chr18_18908977     AAsi    C    G        0      0        2 
  18  chr18_18908977     AKia    C    G        0      0        2 
  18  chr18_18908977     AOna    C    G        0      0        2 
  18  chr18_18908977     ASom    C    G        0      0        2 
  18  chr18_18908977     HCab    C    G        0      0        2 
  18  chr18_18908977     HPrz    C    G        0      0        2 
  18  chr18_18908977     ZBoe    C    G        0      0        2 
  18  chr18_18908977     ZGre    C    G        1      2        2 
  18  chr18_18908977     ZHar    C    G        0      0        2 
  18  chr18_18908977   Sample    C    G        0      0        2 
  18  chr18_18926086     AAsi    C    G        0      0        2 
  18  chr18_18926086     AKia    C    G        0      0        2 
  18  chr18_18926086     AOna    C    G        0      0        2 
  18  chr18_18926086     ASom    C    G        0      0        2 
  18  chr18_18926086     HCab    C    G        1      2        2 
  18  chr18_18926086     HPrz    C    G        1      2        2 
  18  chr18_18926086     ZBoe    C    G        0      0        2 
  18  chr18_18926086     ZGre    C    G        0      0        2 
  18  chr18_18926086     ZHar    C    G        0      0        2 
  18  chr18_18926086   Sample    C    G        0      0        2 
  18  chr18_18935485     AAsi    C    A        0      0        2 
  18  chr18_18935485     AKia    C    A        0      0        2 
  18  chr18_18935485     AOna    C    A        0      0        2 
  18  chr18_18935485     ASom    C    A        0      0        2 
  18  chr18_18935485     HCab    C    A        0      0        2 
  18  chr18_18935485     HPrz    C    A        1      2        2 
  18  chr18_18935485     ZBoe    C    A        0      0        2 
  18  chr18_18935485     ZGre    C    A        0      0        2 
  18  chr18_18935485     ZHar    C    A        0      0        2 
  18  chr18_18935485   Sample    C    A        0      0        2 
  18  chr18_18936271     AAsi    A    T        0      0        2 
  18  chr18_18936271     AKia    A    T        0      0        2 
  18  chr18_18936271     AOna    A    T        0      0        2 
  18  chr18_18936271     ASom    A    T        1      2        2 
  18  chr18_18936271     HCab    A    T        0      0        2 
  18  chr18_18936271     HPrz    A    T        0      0        2 
  18  chr18_18936271     ZBoe    A    T        0      0        2 
  18  chr18_18936271     ZGre    A    T        0      0        2 
  18  chr18_18936271     ZHar    A    T        0      0        2 
  18  chr18_18936271   Sample    A    T        0      0        2 
  18  chr18_18968541     AAsi    T    G        0      0        2 
  18  chr18_18968541     AKia    T    G        0      0        2 
  18  chr18_18968541     AOna    T    G        0      0        2 
  18  chr18_18968541     ASom    T    G        0      0        2 
  18  chr18_18968541     HCab    T    G        0      0        2 
  18  chr18_18968541     HPrz    T    G        0      0        2 
  18  chr18_18968541     ZBoe    T    G        1      2        2 
  18  chr18_18968541     ZGre    T    G        0      0        2 
  18  chr18_18968541     ZHar    T    G        1      2        2 
  18  chr18_18968541   Sample    T    G        0      0        2 
  18  chr18_18989084     AAsi    A    C        0      0        2 
  18  chr18_18989084     AKia    A    C        1      2        2 
  18  chr18_18989084     AOna    A    C        1      2        2 
  18  chr18_18989084     ASom    A    C        0      0        2 
  18  chr18_18989084     HCab    A    C        0      0        2 
  18  chr18_18989084     HPrz    A    C        0      0        2 
  18  chr18_18989084     ZBoe    A    C        0      0        2 
  18  chr18_18989084     ZGre    A    C        0      0        2 
  18  chr18_18989084     ZHar    A    C        0      0        2 
  18  chr18_18989084   Sample    A    C        0      0        2 
  18  chr18_19034890     AAsi    T    A        0      0        2 
  18  chr18_19034890     AKia    T    A        1      2        2 
  18  chr18_19034890     AOna    T    A        0      0        2 
  18  chr18_19034890     ASom    T    A        0      0        2 
  18  chr18_19034890     HCab    T    A        0      0        2 
  18  chr18_19034890     HPrz    T    A        0      0        2 
  18  chr18_19034890     ZBoe    T    A        0      0        2 
  18  chr18_19034890     ZGre    T    A        0      0        2 
  18  chr18_19034890     ZHar    T    A        0      0        2 
  18  chr18_19034890   Sample    T    A        0      0        2 
  18  chr18_19038996     AAsi    T    G      0.5      1        2 
  18  chr18_19038996     AKia    T    G        0      0        2 
  18  chr18_19038996     AOna    T    G        0      0        2 
  18  chr18_19038996     ASom    T    G        0      0        2 
  18  chr18_19038996     HCab    T    G        0      0        2 
  18  chr18_19038996     HPrz    T    G        0      0        2 
  18  chr18_19038996     ZBoe    T    G        0      0        2 
  18  chr18_19038996     ZGre    T    G        0      0        2 
  18  chr18_19038996     ZHar    T    G        0      0        2 
  18  chr18_19038996   Sample    T    G        0      0        2 
  18  chr18_19061595     AAsi    G    T        0      0        2 
  18  chr18_19061595     AKia    G    T        0      0        2 
  18  chr18_19061595     AOna    G    T        1      2        2 
  18  chr18_19061595     ASom    G    T        0      0        2 
  18  chr18_19061595     HCab    G    T        0      0        2 
  18  chr18_19061595     HPrz    G    T        0      0        2 
  18  chr18_19061595     ZBoe    G    T        0      0        2 
  18  chr18_19061595     ZGre    G    T        0      0        2 
  18  chr18_19061595     ZHar    G    T        0      0        2 
  18  chr18_19061595   Sample    G    T        0      0        2 
  18  chr18_19075539     AAsi    T    G        1      2        2 
  18  chr18_19075539     AKia    T    G        0      0        2 
  18  chr18_19075539     AOna    T    G        0      0        2 
  18  chr18_19075539     ASom    T    G        1      2        2 
  18  chr18_19075539     HCab    T    G        0      0        2 
  18  chr18_19075539     HPrz    T    G        0      0        2 
  18  chr18_19075539     ZBoe    T    G        0      0        2 
  18  chr18_19075539     ZGre    T    G        0      0        2 
  18  chr18_19075539     ZHar    T    G        0      0        2 
  18  chr18_19075539   Sample    T    G        1      2        2 
  18  chr18_19080710     AAsi    C    G        0      0        2 
  18  chr18_19080710     AKia    C    G        0      0        2 
  18  chr18_19080710     AOna    C    G        0      0        2 
  18  chr18_19080710     ASom    C    G        0      0        2 
  18  chr18_19080710     HCab    C    G        0      0        2 
  18  chr18_19080710     HPrz    C    G        0      0        2 
  18  chr18_19080710     ZBoe    C    G      0.5      1        2 
  18  chr18_19080710     ZGre    C    G        0      0        2 
  18  chr18_19080710     ZHar    C    G        0      0        2 
  18  chr18_19080710   Sample    C    G        0      0        2 
  18  chr18_19105704     AAsi    T    G        0      0        2 
  18  chr18_19105704     AKia    T    G        0      0        2 
  18  chr18_19105704     AOna    T    G        0      0        2 
  18  chr18_19105704     ASom    T    G        0      0        2 
  18  chr18_19105704     HCab    T    G        1      2        2 
  18  chr18_19105704     HPrz    T    G        1      2        2 
  18  chr18_19105704     ZBoe    T    G        0      0        2 
  18  chr18_19105704     ZGre    T    G        0      0        2 
  18  chr18_19105704     ZHar    T    G        0      0        2 
  18  chr18_19105704   Sample    T    G        0      0        2 
  18  chr18_19194860     AAsi    T    G        0      0        2 
  18  chr18_19194860     AKia    T    G        0      0        2 
  18  chr18_19194860     AOna    T    G        0      0        2 
  18  chr18_19194860     ASom    T    G        0      0        2 
  18  chr18_19194860     HCab    T    G      0.5      1        2 
  18  chr18_19194860     HPrz    T    G        0      0        2 
  18  chr18_19194860     ZBoe    T    G        0      0        2 
  18  chr18_19194860     ZGre    T    G        0      0        2 
  18  chr18_19194860     ZHar    T    G        0      0        2 
  18  chr18_19194860   Sample    T    G        0      0        2 
  18  chr18_19215585     AAsi    C    A        0      0        2 
  18  chr18_19215585     AKia    C    A        0      0        2 
  18  chr18_19215585     AOna    C    A        0      0        2 
  18  chr18_19215585     ASom    C    A        0      0        2 
  18  chr18_19215585     HCab    C    A        1      2        2 
  18  chr18_19215585     HPrz    C    A        1      2        2 
  18  chr18_19215585     ZBoe    C    A        0      0        2 
  18  chr18_19215585     ZGre    C    A        0      0        2 
  18  chr18_19215585     ZHar    C    A        0      0        2 
  18  chr18_19215585   Sample    C    A        0      0        2 
  18  chr18_19217270     AAsi    C    A      0.5      1        2 
  18  chr18_19217270     AKia    C    A        0      0        2 
  18  chr18_19217270     AOna    C    A        0      0        2 
  18  chr18_19217270     ASom    C    A        0      0        2 
  18  chr18_19217270     HCab    C    A        0      0        2 
  18  chr18_19217270     HPrz    C    A        0      0        2 
  18  chr18_19217270     ZBoe    C    A        0      0        2 
  18  chr18_19217270     ZGre    C    A        0      0        2 
  18  chr18_19217270     ZHar    C    A        0      0        2 
  18  chr18_19217270   Sample    C    A        1      2        2 
  18  chr18_19230388     AAsi    C    A        0      0        2 
  18  chr18_19230388     AKia    C    A        1      2        2 
  18  chr18_19230388     AOna    C    A        0      0        2 
  18  chr18_19230388     ASom    C    A        0      0        2 
  18  chr18_19230388     HCab    C    A        0      0        2 
  18  chr18_19230388     HPrz    C    A        0      0        2 
  18  chr18_19230388     ZBoe    C    A        0      0        2 
  18  chr18_19230388     ZGre    C    A        0      0        2 
  18  chr18_19230388     ZHar    C    A        0      0        2 
  18  chr18_19230388   Sample    C    A        0      0        2 
  18  chr18_19277084     AAsi    C    G        0      0        2 
  18  chr18_19277084     AKia    C    G        0      0        2 
  18  chr18_19277084     AOna    C    G        0      0        2 
  18  chr18_19277084     ASom    C    G        0      0        2 
  18  chr18_19277084     HCab    C    G        1      2        2 
  18  chr18_19277084     HPrz    C    G        1      2        2 
  18  chr18_19277084     ZBoe    C    G        0      0        2 
  18  chr18_19277084     ZGre    C    G        0      0        2 
  18  chr18_19277084     ZHar    C    G        0      0        2 
  18  chr18_19277084   Sample    C    G        0      0        2 
  18  chr18_19280543     AAsi    G    T        0      0        2 
  18  chr18_19280543     AKia    G    T        0      0        2 
  18  chr18_19280543     AOna    G    T        0      0        2 
  18  chr18_19280543     ASom    G    T        0      0        2 
  18  chr18_19280543     HCab    G    T        0      0        2 
  18  chr18_19280543     HPrz    G    T        0      0        2 
  18  chr18_19280543     ZBoe    G    T      0.5      1        2 
  18  chr18_19280543     ZGre    G    T        0      0        2 
  18  chr18_19280543     ZHar    G    T        0      0        2 
  18  chr18_19280543   Sample    G    T        0      0        2 
  18  chr18_19280978     AAsi    C    G        0      0        2 
  18  chr18_19280978     AKia    C    G        1      2        2 
  18  chr18_19280978     AOna    C    G        1      2        2 
  18  chr18_19280978     ASom    C    G        0      0        2 
  18  chr18_19280978     HCab    C    G        0      0        2 
  18  chr18_19280978     HPrz    C    G        0      0        2 
  18  chr18_19280978     ZBoe    C    G        0      0        2 
  18  chr18_19280978     ZGre    C    G        0      0        2 
  18  chr18_19280978     ZHar    C    G        0      0        2 
  18  chr18_19280978   Sample    C    G        0      0        2 
  18  chr18_19287622     AAsi    A    C        0      0        2 
  18  chr18_19287622     AKia    A    C        0      0        2 
  18  chr18_19287622     AOna    A    C        0      0        2 
  18  chr18_19287622     ASom    A    C        0      0        2 
  18  chr18_19287622     HCab    A    C      0.5      1        2 
  18  chr18_19287622     HPrz    A    C        1      2        2 
  18  chr18_19287622     ZBoe    A    C        0      0        2 
  18  chr18_19287622     ZGre    A    C        0      0        2 
  18  chr18_19287622     ZHar    A    C        0      0        2 
  18  chr18_19287622   Sample    A    C        0      0        2 
  18  chr18_19322140     AAsi    T    A        0      0        2 
  18  chr18_19322140     AKia    T    A        0      0        2 
  18  chr18_19322140     AOna    T    A        0      0        2 
  18  chr18_19322140     ASom    T    A        1      2        2 
  18  chr18_19322140     HCab    T    A        0      0        2 
  18  chr18_19322140     HPrz    T    A        0      0        2 
  18  chr18_19322140     ZBoe    T    A        0      0        2 
  18  chr18_19322140     ZGre    T    A        0      0        2 
  18  chr18_19322140     ZHar    T    A        0      0        2 
  18  chr18_19322140   Sample    T    A        0      0        2 
  18  chr18_19357543     AAsi    T    G        0      0        2 
  18  chr18_19357543     AKia    T    G        0      0        2 
  18  chr18_19357543     AOna    T    G        1      2        2 
  18  chr18_19357543     ASom    T    G        0      0        2 
  18  chr18_19357543     HCab    T    G        0      0        2 
  18  chr18_19357543     HPrz    T    G        0      0        2 
  18  chr18_19357543     ZBoe    T    G        0      0        2 
  18  chr18_19357543     ZGre    T    G        0      0        2 
  18  chr18_19357543     ZHar    T    G        0      0        2 
  18  chr18_19357543   Sample    T    G        0      0        2 
  18  chr18_19365565     AAsi    C    A        0      0        2 
  18  chr18_19365565     AKia    C    A        0      0        2 
  18  chr18_19365565     AOna    C    A        0      0        2 
  18  chr18_19365565     ASom    C    A        0      0        2 
  18  chr18_19365565     HCab    C    A      0.5      1        2 
  18  chr18_19365565     HPrz    C    A        1      2        2 
  18  chr18_19365565     ZBoe    C    A        0      0        2 
  18  chr18_19365565     ZGre    C    A        0      0        2 
  18  chr18_19365565     ZHar    C    A        0      0        2 
  18  chr18_19365565   Sample    C    A        0      0        2 
  18  chr18_19410229     AAsi    C    G        0      0        2 
  18  chr18_19410229     AKia    C    G        0      0        2 
  18  chr18_19410229     AOna    C    G        0      0        2 
  18  chr18_19410229     ASom    C    G        0      0        2 
  18  chr18_19410229     HCab    C    G        0      0        2 
  18  chr18_19410229     HPrz    C    G        0      0        2 
  18  chr18_19410229     ZBoe    C    G        1      2        2 
  18  chr18_19410229     ZGre    C    G        1      2        2 
  18  chr18_19410229     ZHar    C    G        1      2        2 
  18  chr18_19410229   Sample    C    G        0      0        2 
  18  chr18_19426397     AAsi    T    G      0.5      1        2 
  18  chr18_19426397     AKia    T    G        0      0        2 
  18  chr18_19426397     AOna    T    G        0      0        2 
  18  chr18_19426397     ASom    T    G        0      0        2 
  18  chr18_19426397     HCab    T    G        0      0        2 
  18  chr18_19426397     HPrz    T    G        0      0        2 
  18  chr18_19426397     ZBoe    T    G        0      0        2 
  18  chr18_19426397     ZGre    T    G        0      0        2 
  18  chr18_19426397     ZHar    T    G        0      0        2 
  18  chr18_19426397   Sample    T    G        0      0        2 
  18  chr18_19449272     AAsi    A    T        1      2        2 
  18  chr18_19449272     AKia    A    T        0      0        2 
  18  chr18_19449272     AOna    A    T        0      0        2 
  18  chr18_19449272     ASom    A    T        1      2        2 
  18  chr18_19449272     HCab    A    T        1      2        2 
  18  chr18_19449272     HPrz    A    T        1      2        2 
  18  chr18_19449272     ZBoe    A    T        0      0        2 
  18  chr18_19449272     ZGre    A    T        0      0        2 
  18  chr18_19449272     ZHar    A    T        0      0        2 
  18  chr18_19449272   Sample    A    T        1      2        2 
  18  chr18_19464046     AAsi    G    T        0      0        2 
  18  chr18_19464046     AKia    G    T        0      0        2 
  18  chr18_19464046     AOna    G    T        0      0        2 
  18  chr18_19464046     ASom    G    T        0      0        2 
  18  chr18_19464046     HCab    G    T        0      0        2 
  18  chr18_19464046     HPrz    G    T        0      0        2 
  18  chr18_19464046     ZBoe    G    T        1      2        2 
  18  chr18_19464046     ZGre    G    T        1      2        2 
  18  chr18_19464046     ZHar    G    T        1      2        2 
  18  chr18_19464046   Sample    G    T        0      0        2 
  18  chr18_19475610     AAsi    G    T        0      0        2 
  18  chr18_19475610     AKia    G    T        0      0        2 
  18  chr18_19475610     AOna    G    T        0      0        2 
  18  chr18_19475610     ASom    G    T      0.5      1        2 
  18  chr18_19475610     HCab    G    T        0      0        2 
  18  chr18_19475610     HPrz    G    T        0      0        2 
  18  chr18_19475610     ZBoe    G    T        1      2        2 
  18  chr18_19475610     ZGre    G    T        0      0        2 
  18  chr18_19475610     ZHar    G    T        0      0        2 
  18  chr18_19475610   Sample    G    T        0      0        2 
  18  chr18_19491913     AAsi    C    G        0      0        2 
  18  chr18_19491913     AKia    C    G        0      0        2 
  18  chr18_19491913     AOna    C    G        0      0        2 
  18  chr18_19491913     ASom    C    G        0      0        2 
  18  chr18_19491913     HCab    C    G        0      0        2 
  18  chr18_19491913     HPrz    C    G        0      0        2 
  18  chr18_19491913     ZBoe    C    G        0      0        2 
  18  chr18_19491913     ZGre    C    G        1      2        2 
  18  chr18_19491913     ZHar    C    G        0      0        2 
  18  chr18_19491913   Sample    C    G        0      0        2 
  18  chr18_19493803     AAsi    T    G        0      0        2 
  18  chr18_19493803     AKia    T    G        0      0        2 
  18  chr18_19493803     AOna    T    G        0      0        2 
  18  chr18_19493803     ASom    T    G        0      0        2 
  18  chr18_19493803     HCab    T    G        1      2        2 
  18  chr18_19493803     HPrz    T    G        1      2        2 
  18  chr18_19493803     ZBoe    T    G        0      0        2 
  18  chr18_19493803     ZGre    T    G        0      0        2 
  18  chr18_19493803     ZHar    T    G        0      0        2 
  18  chr18_19493803   Sample    T    G        0      0        2 
  18  chr18_19516565     AAsi    C    A        0      0        2 
  18  chr18_19516565     AKia    C    A        0      0        2 
  18  chr18_19516565     AOna    C    A        0      0        2 
  18  chr18_19516565     ASom    C    A        0      0        2 
  18  chr18_19516565     HCab    C    A        0      0        2 
  18  chr18_19516565     HPrz    C    A        0      0        2 
  18  chr18_19516565     ZBoe    C    A        0      0        2 
  18  chr18_19516565     ZGre    C    A        1      2        2 
  18  chr18_19516565     ZHar    C    A        0      0        2 
  18  chr18_19516565   Sample    C    A        0      0        2 
  18  chr18_19531946     AAsi    G    T        0      0        2 
  18  chr18_19531946     AKia    G    T        0      0        2 
  18  chr18_19531946     AOna    G    T        0      0        2 
  18  chr18_19531946     ASom    G    T        0      0        2 
  18  chr18_19531946     HCab    G    T        0      0        2 
  18  chr18_19531946     HPrz    G    T        0      0        2 
  18  chr18_19531946     ZBoe    G    T        0      0        2 
  18  chr18_19531946     ZGre    G    T        0      0        2 
  18  chr18_19531946     ZHar    G    T        1      2        2 
  18  chr18_19531946   Sample    G    T        0      0        2 
  18  chr18_19534098     AAsi    G    T        0      0        2 
  18  chr18_19534098     AKia    G    T        1      2        2 
  18  chr18_19534098     AOna    G    T        0      0        2 
  18  chr18_19534098     ASom    G    T        0      0        2 
  18  chr18_19534098     HCab    G    T        0      0        2 
  18  chr18_19534098     HPrz    G    T        0      0        2 
  18  chr18_19534098     ZBoe    G    T        0      0        2 
  18  chr18_19534098     ZGre    G    T        0      0        2 
  18  chr18_19534098     ZHar    G    T        0      0        2 
  18  chr18_19534098   Sample    G    T        0      0        2 
  18  chr18_19556166     AAsi    G    T        0      0        2 
  18  chr18_19556166     AKia    G    T        0      0        2 
  18  chr18_19556166     AOna    G    T        0      0        2 
  18  chr18_19556166     ASom    G    T        0      0        2 
  18  chr18_19556166     HCab    G    T        0      0        2 
  18  chr18_19556166     HPrz    G    T        0      0        2 
  18  chr18_19556166     ZBoe    G    T      0.5      1        2 
  18  chr18_19556166     ZGre    G    T        0      0        2 
  18  chr18_19556166     ZHar    G    T        0      0        2 
  18  chr18_19556166   Sample    G    T        0      0        2 
  18  chr18_19568416     AAsi    G    C        0      0        2 
  18  chr18_19568416     AKia    G    C        0      0        2 
  18  chr18_19568416     AOna    G    C        0      0        2 
  18  chr18_19568416     ASom    G    C        0      0        2 
  18  chr18_19568416     HCab    G    C        1      2        2 
  18  chr18_19568416     HPrz    G    C        1      2        2 
  18  chr18_19568416     ZBoe    G    C        0      0        2 
  18  chr18_19568416     ZGre    G    C        0      0        2 
  18  chr18_19568416     ZHar    G    C        0      0        2 
  18  chr18_19568416   Sample    G    C        0      0        2 
  18  chr18_19573717     AAsi    G    C        0      0        2 
  18  chr18_19573717     AKia    G    C        0      0        2 
  18  chr18_19573717     AOna    G    C        0      0        2 
  18  chr18_19573717     ASom    G    C        0      0        2 
  18  chr18_19573717     HCab    G    C        0      0        2 
  18  chr18_19573717     HPrz    G    C        0      0        2 
  18  chr18_19573717     ZBoe    G    C      0.5      1        2 
  18  chr18_19573717     ZGre    G    C        0      0        2 
  18  chr18_19573717     ZHar    G    C        0      0        2 
  18  chr18_19573717   Sample    G    C        0      0        2 
  18  chr18_19577449     AAsi    A    T        0      0        2 
  18  chr18_19577449     AKia    A    T        1      2        2 
  18  chr18_19577449     AOna    A    T        1      2        2 
  18  chr18_19577449     ASom    A    T        0      0        2 
  18  chr18_19577449     HCab    A    T        0      0        2 
  18  chr18_19577449     HPrz    A    T        0      0        2 
  18  chr18_19577449     ZBoe    A    T        0      0        2 
  18  chr18_19577449     ZGre    A    T        0      0        2 
  18  chr18_19577449     ZHar    A    T        0      0        2 
  18  chr18_19577449   Sample    A    T        0      0        2 
  18  chr18_19591550     AAsi    G    T        0      0        2 
  18  chr18_19591550     AKia    G    T        1      2        2 
  18  chr18_19591550     AOna    G    T        0      0        2 
  18  chr18_19591550     ASom    G    T        0      0        2 
  18  chr18_19591550     HCab    G    T        0      0        2 
  18  chr18_19591550     HPrz    G    T        0      0        2 
  18  chr18_19591550     ZBoe    G    T        0      0        2 
  18  chr18_19591550     ZGre    G    T        0      0        2 
  18  chr18_19591550     ZHar    G    T        0      0        2 
  18  chr18_19591550   Sample    G    T        0      0        2 
  18  chr18_19611794     AAsi    G    C        0      0        2 
  18  chr18_19611794     AKia    G    C        0      0        2 
  18  chr18_19611794     AOna    G    C        0      0        2 
  18  chr18_19611794     ASom    G    C        0      0        2 
  18  chr18_19611794     HCab    G    C        1      2        2 
  18  chr18_19611794     HPrz    G    C        1      2        2 
  18  chr18_19611794     ZBoe    G    C        0      0        2 
  18  chr18_19611794     ZGre    G    C        0      0        2 
  18  chr18_19611794     ZHar    G    C        0      0        2 
  18  chr18_19611794   Sample    G    C        0      0        2 
  18  chr18_19616900     AAsi    C    G        0      0        2 
  18  chr18_19616900     AKia    C    G        0      0        2 
  18  chr18_19616900     AOna    C    G        0      0        2 
  18  chr18_19616900     ASom    C    G        0      0        2 
  18  chr18_19616900     HCab    C    G        1      2        2 
  18  chr18_19616900     HPrz    C    G        1      2        2 
  18  chr18_19616900     ZBoe    C    G        0      0        2 
  18  chr18_19616900     ZGre    C    G        0      0        2 
  18  chr18_19616900     ZHar    C    G        0      0        2 
  18  chr18_19616900   Sample    C    G        0      0        2 
  18  chr18_19639032     AAsi    T    A        0      0        2 
  18  chr18_19639032     AKia    T    A        0      0        2 
  18  chr18_19639032     AOna    T    A        0      0        2 
  18  chr18_19639032     ASom    T    A        0      0        2 
  18  chr18_19639032     HCab    T    A        1      2        2 
  18  chr18_19639032     HPrz    T    A        1      2        2 
  18  chr18_19639032     ZBoe    T    A        0      0        2 
  18  chr18_19639032     ZGre    T    A        0      0        2 
  18  chr18_19639032     ZHar    T    A        0      0        2 
  18  chr18_19639032   Sample    T    A        0      0        2 
  18  chr18_19639294     AAsi    T    A        0      0        2 
  18  chr18_19639294     AKia    T    A        1      2        2 
  18  chr18_19639294     AOna    T    A        0      0        2 
  18  chr18_19639294     ASom    T    A        0      0        2 
  18  chr18_19639294     HCab    T    A        0      0        2 
  18  chr18_19639294     HPrz    T    A        0      0        2 
  18  chr18_19639294     ZBoe    T    A        0      0        2 
  18  chr18_19639294     ZGre    T    A        0      0        2 
  18  chr18_19639294     ZHar    T    A        0      0        2 
  18  chr18_19639294   Sample    T    A        0      0        2 
  18  chr18_19639828     AAsi    A    T        0      0        2 
  18  chr18_19639828     AKia    A    T        0      0        2 
  18  chr18_19639828     AOna    A    T        0      0        2 
  18  chr18_19639828     ASom    A    T        0      0        2 
  18  chr18_19639828     HCab    A    T        0      0        2 
  18  chr18_19639828     HPrz    A    T        1      2        2 
  18  chr18_19639828     ZBoe    A    T        0      0        2 
  18  chr18_19639828     ZGre    A    T        0      0        2 
  18  chr18_19639828     ZHar    A    T        0      0        2 
  18  chr18_19639828   Sample    A    T        0      0        2 
  18  chr18_19644494     AAsi    T    G        0      0        2 
  18  chr18_19644494     AKia    T    G        0      0        2 
  18  chr18_19644494     AOna    T    G        0      0        2 
  18  chr18_19644494     ASom    T    G        0      0        2 
  18  chr18_19644494     HCab    T    G        1      2        2 
  18  chr18_19644494     HPrz    T    G        1      2        2 
  18  chr18_19644494     ZBoe    T    G        0      0        2 
  18  chr18_19644494     ZGre    T    G        0      0        2 
  18  chr18_19644494     ZHar    T    G        0      0        2 
  18  chr18_19644494   Sample    T    G        0      0        2 
  18  chr18_19670186     AAsi    C    G        0      0        2 
  18  chr18_19670186     AKia    C    G        0      0        2 
  18  chr18_19670186     AOna    C    G        0      0        2 
  18  chr18_19670186     ASom    C    G        0      0        2 
  18  chr18_19670186     HCab    C    G        1      2        2 
  18  chr18_19670186     HPrz    C    G        1      2        2 
  18  chr18_19670186     ZBoe    C    G        0      0        2 
  18  chr18_19670186     ZGre    C    G        0      0        2 
  18  chr18_19670186     ZHar    C    G        0      0        2 
  18  chr18_19670186   Sample    C    G        0      0        2 
  18  chr18_19672752     AAsi    C    G        0      0        2 
  18  chr18_19672752     AKia    C    G        0      0        2 
  18  chr18_19672752     AOna    C    G        0      0        2 
  18  chr18_19672752     ASom    C    G        0      0        2 
  18  chr18_19672752     HCab    C    G        1      2        2 
  18  chr18_19672752     HPrz    C    G        1      2        2 
  18  chr18_19672752     ZBoe    C    G        0      0        2 
  18  chr18_19672752     ZGre    C    G        0      0        2 
  18  chr18_19672752     ZHar    C    G        0      0        2 
  18  chr18_19672752   Sample    C    G        0      0        2 
  18  chr18_19707645     AAsi    T    A        0      0        2 
  18  chr18_19707645     AKia    T    A        0      0        2 
  18  chr18_19707645     AOna    T    A        1      2        2 
  18  chr18_19707645     ASom    T    A        0      0        2 
  18  chr18_19707645     HCab    T    A        0      0        2 
  18  chr18_19707645     HPrz    T    A        0      0        2 
  18  chr18_19707645     ZBoe    T    A        0      0        2 
  18  chr18_19707645     ZGre    T    A        0      0        2 
  18  chr18_19707645     ZHar    T    A        0      0        2 
  18  chr18_19707645   Sample    T    A        0      0        2 
  18  chr18_19709637     AAsi    T    A        0      0        2 
  18  chr18_19709637     AKia    T    A        0      0        2 
  18  chr18_19709637     AOna    T    A        1      2        2 
  18  chr18_19709637     ASom    T    A        0      0        2 
  18  chr18_19709637     HCab    T    A        0      0        2 
  18  chr18_19709637     HPrz    T    A        0      0        2 
  18  chr18_19709637     ZBoe    T    A        0      0        2 
  18  chr18_19709637     ZGre    T    A        0      0        2 
  18  chr18_19709637     ZHar    T    A        0      0        2 
  18  chr18_19709637   Sample    T    A        0      0        2 
  18  chr18_19711220     AAsi    G    T        0      0        2 
  18  chr18_19711220     AKia    G    T        0      0        2 
  18  chr18_19711220     AOna    G    T        0      0        2 
  18  chr18_19711220     ASom    G    T        0      0        2 
  18  chr18_19711220     HCab    G    T        1      2        2 
  18  chr18_19711220     HPrz    G    T        1      2        2 
  18  chr18_19711220     ZBoe    G    T        0      0        2 
  18  chr18_19711220     ZGre    G    T        0      0        2 
  18  chr18_19711220     ZHar    G    T        0      0        2 
  18  chr18_19711220   Sample    G    T        0      0        2 
  18  chr18_19774989     AAsi    G    C        0      0        2 
  18  chr18_19774989     AKia    G    C        0      0        2 
  18  chr18_19774989     AOna    G    C        0      0        2 
  18  chr18_19774989     ASom    G    C        0      0        2 
  18  chr18_19774989     HCab    G    C        1      2        2 
  18  chr18_19774989     HPrz    G    C        1      2        2 
  18  chr18_19774989     ZBoe    G    C        0      0        2 
  18  chr18_19774989     ZGre    G    C        0      0        2 
  18  chr18_19774989     ZHar    G    C        0      0        2 
  18  chr18_19774989   Sample    G    C        0      0        2 
  18  chr18_19776907     AAsi    G    T        0      0        2 
  18  chr18_19776907     AKia    G    T        0      0        2 
  18  chr18_19776907     AOna    G    T        0      0        2 
  18  chr18_19776907     ASom    G    T        0      0        2 
  18  chr18_19776907     HCab    G    T        1      2        2 
  18  chr18_19776907     HPrz    G    T        1      2        2 
  18  chr18_19776907     ZBoe    G    T        0      0        2 
  18  chr18_19776907     ZGre    G    T        0      0        2 
  18  chr18_19776907     ZHar    G    T        0      0        2 
  18  chr18_19776907   Sample    G    T        0      0        2 
  18  chr18_19886060     AAsi    T    G        0      0        2 
  18  chr18_19886060     AKia    T    G        0      0        2 
  18  chr18_19886060     AOna    T    G        1      2        2 
  18  chr18_19886060     ASom    T    G        0      0        2 
  18  chr18_19886060     HCab    T    G        1      2        2 
  18  chr18_19886060     HPrz    T    G        1      2        2 
  18  chr18_19886060     ZBoe    T    G        0      0        2 
  18  chr18_19886060     ZGre    T    G        0      0        2 
  18  chr18_19886060     ZHar    T    G        0      0        2 
  18  chr18_19886060   Sample    T    G        0      0        2 
  18  chr18_19889176     AAsi    A    T        0      0        2 
  18  chr18_19889176     AKia    A    T        0      0        2 
  18  chr18_19889176     AOna    A    T        0      0        2 
  18  chr18_19889176     ASom    A    T        0      0        2 
  18  chr18_19889176     HCab    A    T        0      0        2 
  18  chr18_19889176     HPrz    A    T        1      2        2 
  18  chr18_19889176     ZBoe    A    T        0      0        2 
  18  chr18_19889176     ZGre    A    T        0      0        2 
  18  chr18_19889176     ZHar    A    T        0      0        2 
  18  chr18_19889176   Sample    A    T        0      0        2 
  18  chr18_19899273     AAsi    A    T        0      0        2 
  18  chr18_19899273     AKia    A    T        0      0        2 
  18  chr18_19899273     AOna    A    T        0      0        2 
  18  chr18_19899273     ASom    A    T        0      0        2 
  18  chr18_19899273     HCab    A    T        1      2        2 
  18  chr18_19899273     HPrz    A    T        1      2        2 
  18  chr18_19899273     ZBoe    A    T        0      0        2 
  18  chr18_19899273     ZGre    A    T        0      0        2 
  18  chr18_19899273     ZHar    A    T        0      0        2 
  18  chr18_19899273   Sample    A    T        0      0        2 
  18  chr18_19908836     AAsi    C    G        0      0        2 
  18  chr18_19908836     AKia    C    G        0      0        2 
  18  chr18_19908836     AOna    C    G        0      0        2 
  18  chr18_19908836     ASom    C    G        0      0        2 
  18  chr18_19908836     HCab    C    G        0      0        2 
  18  chr18_19908836     HPrz    C    G        0      0        2 
  18  chr18_19908836     ZBoe    C    G        0      0        2 
  18  chr18_19908836     ZGre    C    G      0.5      1        2 
  18  chr18_19908836     ZHar    C    G        0      0        2 
  18  chr18_19908836   Sample    C    G        0      0        2 
  18  chr18_19909708     AAsi    G    C        0      0        2 
  18  chr18_19909708     AKia    G    C        0      0        2 
  18  chr18_19909708     AOna    G    C        0      0        2 
  18  chr18_19909708     ASom    G    C        0      0        2 
  18  chr18_19909708     HCab    G    C        1      2        2 
  18  chr18_19909708     HPrz    G    C        1      2        2 
  18  chr18_19909708     ZBoe    G    C        0      0        2 
  18  chr18_19909708     ZGre    G    C        0      0        2 
  18  chr18_19909708     ZHar    G    C        0      0        2 
  18  chr18_19909708   Sample    G    C        0      0        2 
  18  chr18_19910305     AAsi    G    C        0      0        2 
  18  chr18_19910305     AKia    G    C        0      0        2 
  18  chr18_19910305     AOna    G    C        0      0        2 
  18  chr18_19910305     ASom    G    C        0      0        2 
  18  chr18_19910305     HCab    G    C      0.5      1        2 
  18  chr18_19910305     HPrz    G    C        0      0        2 
  18  chr18_19910305     ZBoe    G    C        0      0        2 
  18  chr18_19910305     ZGre    G    C        0      0        2 
  18  chr18_19910305     ZHar    G    C        0      0        2 
  18  chr18_19910305   Sample    G    C        0      0        2 
  18  chr18_19936277     AAsi    G    C        0      0        2 
  18  chr18_19936277     AKia    G    C        0      0        2 
  18  chr18_19936277     AOna    G    C        0      0        2 
  18  chr18_19936277     ASom    G    C        0      0        2 
  18  chr18_19936277     HCab    G    C        0      0        2 
  18  chr18_19936277     HPrz    G    C        0      0        2 
  18  chr18_19936277     ZBoe    G    C        1      2        2 
  18  chr18_19936277     ZGre    G    C        1      2        2 
  18  chr18_19936277     ZHar    G    C        1      2        2 
  18  chr18_19936277   Sample    G    C        0      0        2 
  18  chr18_19946758     AAsi    C    A        0      0        2 
  18  chr18_19946758     AKia    C    A        0      0        2 
  18  chr18_19946758     AOna    C    A        0      0        2 
  18  chr18_19946758     ASom    C    A        0      0        2 
  18  chr18_19946758     HCab    C    A        0      0        2 
  18  chr18_19946758     HPrz    C    A        0      0        2 
  18  chr18_19946758     ZBoe    C    A        0      0        2 
  18  chr18_19946758     ZGre    C    A      0.5      1        2 
  18  chr18_19946758     ZHar    C    A        0      0        2 
  18  chr18_19946758   Sample    C    A        0      0        2 
  18  chr18_19946815     AAsi    A    C        0      0        2 
  18  chr18_19946815     AKia    A    C        1      2        2 
  18  chr18_19946815     AOna    A    C        0      0        2 
  18  chr18_19946815     ASom    A    C        0      0        2 
  18  chr18_19946815     HCab    A    C        0      0        2 
  18  chr18_19946815     HPrz    A    C        0      0        2 
  18  chr18_19946815     ZBoe    A    C        0      0        2 
  18  chr18_19946815     ZGre    A    C        0      0        2 
  18  chr18_19946815     ZHar    A    C        0      0        2 
  18  chr18_19946815   Sample    A    C        0      0        2 
  18  chr18_19955382     AAsi    T    G        0      0        2 
  18  chr18_19955382     AKia    T    G        0      0        2 
  18  chr18_19955382     AOna    T    G        0      0        2 
  18  chr18_19955382     ASom    T    G        0      0        2 
  18  chr18_19955382     HCab    T    G        1      2        2 
  18  chr18_19955382     HPrz    T    G        0      0        2 
  18  chr18_19955382     ZBoe    T    G        0      0        2 
  18  chr18_19955382     ZGre    T    G        0      0        2 
  18  chr18_19955382     ZHar    T    G        0      0        2 
  18  chr18_19955382   Sample    T    G        0      0        2 
  18  chr18_19960068     AAsi    C    G        0      0        2 
  18  chr18_19960068     AKia    C    G        0      0        2 
  18  chr18_19960068     AOna    C    G        0      0        2 
  18  chr18_19960068     ASom    C    G        0      0        2 
  18  chr18_19960068     HCab    C    G        1      2        2 
  18  chr18_19960068     HPrz    C    G        1      2        2 
  18  chr18_19960068     ZBoe    C    G        0      0        2 
  18  chr18_19960068     ZGre    C    G        0      0        2 
  18  chr18_19960068     ZHar    C    G        0      0        2 
  18  chr18_19960068   Sample    C    G        0      0        2 
  18  chr18_19975025     AAsi    A    T        0      0        2 
  18  chr18_19975025     AKia    A    T        0      0        2 
  18  chr18_19975025     AOna    A    T        0      0        2 
  18  chr18_19975025     ASom    A    T        0      0        2 
  18  chr18_19975025     HCab    A    T        1      2        2 
  18  chr18_19975025     HPrz    A    T        1      2        2 
  18  chr18_19975025     ZBoe    A    T        0      0        2 
  18  chr18_19975025     ZGre    A    T        0      0        2 
  18  chr18_19975025     ZHar    A    T        0      0        2 
  18  chr18_19975025   Sample    A    T        0      0        2 
  18  chr18_19982712     AAsi    C    A        1      2        2 
  18  chr18_19982712     AKia    C    A        0      0        2 
  18  chr18_19982712     AOna    C    A        0      0        2 
  18  chr18_19982712     ASom    C    A        1      2        2 
  18  chr18_19982712     HCab    C    A        0      0        2 
  18  chr18_19982712     HPrz    C    A        0      0        2 
  18  chr18_19982712     ZBoe    C    A        0      0        2 
  18  chr18_19982712     ZGre    C    A        0      0        2 
  18  chr18_19982712     ZHar    C    A        0      0        2 
  18  chr18_19982712   Sample    C    A        1      2        2 
  18  chr18_19985191     AAsi    T    A        1      2        2 
  18  chr18_19985191     AKia    T    A        0      0        2 
  18  chr18_19985191     AOna    T    A        0      0        2 
  18  chr18_19985191     ASom    T    A        1      2        2 
  18  chr18_19985191     HCab    T    A        0      0        2 
  18  chr18_19985191     HPrz    T    A        0      0        2 
  18  chr18_19985191     ZBoe    T    A        0      0        2 
  18  chr18_19985191     ZGre    T    A        0      0        2 
  18  chr18_19985191     ZHar    T    A        0      0        2 
  18  chr18_19985191   Sample    T    A        1      2        2 
  18  chr18_19998796     AAsi    T    G        0      0        2 
  18  chr18_19998796     AKia    T    G        0      0        2 
  18  chr18_19998796     AOna    T    G        0      0        2 
  18  chr18_19998796     ASom    T    G        0      0        2 
  18  chr18_19998796     HCab    T    G        1      2        2 
  18  chr18_19998796     HPrz    T    G        0      0        2 
  18  chr18_19998796     ZBoe    T    G        0      0        2 
  18  chr18_19998796     ZGre    T    G        0      0        2 
  18  chr18_19998796     ZHar    T    G        0      0        2 
  18  chr18_19998796   Sample    T    G        0      0        2 
  18  chr18_19999397     AAsi    T    G        0      0        2 
  18  chr18_19999397     AKia    T    G        0      0        2 
  18  chr18_19999397     AOna    T    G        0      0        2 
  18  chr18_19999397     ASom    T    G      0.5      1        2 
  18  chr18_19999397     HCab    T    G        0      0        2 
  18  chr18_19999397     HPrz    T    G        0      0        2 
  18  chr18_19999397     ZBoe    T    G        0      0        2 
  18  chr18_19999397     ZGre    T    G        0      0        2 
  18  chr18_19999397     ZHar    T    G        0      0        2 
  18  chr18_19999397   Sample    T    G        0      0        2 
  18  chr18_19999928     AAsi    C    A        0      0        2 
  18  chr18_19999928     AKia    C    A        0      0        2 
  18  chr18_19999928     AOna    C    A        0      0        2 
  18  chr18_19999928     ASom    C    A        0      0        2 
  18  chr18_19999928     HCab    C    A        1      2        2 
  18  chr18_19999928     HPrz    C    A        1      2        2 
  18  chr18_19999928     ZBoe    C    A        0      0        2 
  18  chr18_19999928     ZGre    C    A        0      0        2 
  18  chr18_19999928     ZHar    C    A        0      0        2 
  18  chr18_19999928   Sample    C    A        0      0        2 
  18  chr18_20050359     AAsi    T    G        0      0        2 
  18  chr18_20050359     AKia    T    G        0      0        2 
  18  chr18_20050359     AOna    T    G        0      0        2 
  18  chr18_20050359     ASom    T    G        0      0        2 
  18  chr18_20050359     HCab    T    G        0      0        2 
  18  chr18_20050359     HPrz    T    G        0      0        2 
  18  chr18_20050359     ZBoe    T    G      0.5      1        2 
  18  chr18_20050359     ZGre    T    G        0      0        2 
  18  chr18_20050359     ZHar    T    G        0      0        2 
  18  chr18_20050359   Sample    T    G        0      0        2 
  18  chr18_20070849     AAsi    T    A        0      0        2 
  18  chr18_20070849     AKia    T    A        0      0        2 
  18  chr18_20070849     AOna    T    A        0      0        2 
  18  chr18_20070849     ASom    T    A        0      0        2 
  18  chr18_20070849     HCab    T    A      0.5      1        2 
  18  chr18_20070849     HPrz    T    A        0      0        2 
  18  chr18_20070849     ZBoe    T    A        0      0        2 
  18  chr18_20070849     ZGre    T    A        0      0        2 
  18  chr18_20070849     ZHar    T    A        0      0        2 
  18  chr18_20070849   Sample    T    A        0      0        2 
  18  chr18_20076165     AAsi    C    G        0      0        2 
  18  chr18_20076165     AKia    C    G        0      0        2 
  18  chr18_20076165     AOna    C    G        0      0        2 
  18  chr18_20076165     ASom    C    G        1      2        2 
  18  chr18_20076165     HCab    C    G        0      0        2 
  18  chr18_20076165     HPrz    C    G        0      0        2 
  18  chr18_20076165     ZBoe    C    G        0      0        2 
  18  chr18_20076165     ZGre    C    G        0      0        2 
  18  chr18_20076165     ZHar    C    G        0      0        2 
  18  chr18_20076165   Sample    C    G        0      0        2 
  18  chr18_20087921     AAsi    T    A        0      0        2 
  18  chr18_20087921     AKia    T    A        0      0        2 
  18  chr18_20087921     AOna    T    A        0      0        2 
  18  chr18_20087921     ASom    T    A        0      0        2 
  18  chr18_20087921     HCab    T    A        0      0        2 
  18  chr18_20087921     HPrz    T    A        1      2        2 
  18  chr18_20087921     ZBoe    T    A        0      0        2 
  18  chr18_20087921     ZGre    T    A        0      0        2 
  18  chr18_20087921     ZHar    T    A        0      0        2 
  18  chr18_20087921   Sample    T    A        0      0        2 
  18  chr18_20109302     AAsi    G    T      0.5      1        2 
  18  chr18_20109302     AKia    G    T        0      0        2 
  18  chr18_20109302     AOna    G    T        0      0        2 
  18  chr18_20109302     ASom    G    T        1      2        2 
  18  chr18_20109302     HCab    G    T        0      0        2 
  18  chr18_20109302     HPrz    G    T        0      0        2 
  18  chr18_20109302     ZBoe    G    T        0      0        2 
  18  chr18_20109302     ZGre    G    T        0      0        2 
  18  chr18_20109302     ZHar    G    T        0      0        2 
  18  chr18_20109302   Sample    G    T        1      2        2 
  18  chr18_20119318     AAsi    C    A        0      0        2 
  18  chr18_20119318     AKia    C    A        0      0        2 
  18  chr18_20119318     AOna    C    A        0      0        2 
  18  chr18_20119318     ASom    C    A        0      0        2 
  18  chr18_20119318     HCab    C    A        0      0        2 
  18  chr18_20119318     HPrz    C    A        0      0        2 
  18  chr18_20119318     ZBoe    C    A        0      0        2 
  18  chr18_20119318     ZGre    C    A        0      0        2 
  18  chr18_20119318     ZHar    C    A        1      2        2 
  18  chr18_20119318   Sample    C    A        0      0        2 
  18  chr18_20122852     AAsi    A    T        0      0        2 
  18  chr18_20122852     AKia    A    T        0      0        2 
  18  chr18_20122852     AOna    A    T        0      0        2 
  18  chr18_20122852     ASom    A    T        0      0        2 
  18  chr18_20122852     HCab    A    T      0.5      1        2 
  18  chr18_20122852     HPrz    A    T        1      2        2 
  18  chr18_20122852     ZBoe    A    T        0      0        2 
  18  chr18_20122852     ZGre    A    T        0      0        2 
  18  chr18_20122852     ZHar    A    T        0      0        2 
  18  chr18_20122852   Sample    A    T        0      0        2 
  18  chr18_20132184     AAsi    C    G        0      0        2 
  18  chr18_20132184     AKia    C    G        0      0        2 
  18  chr18_20132184     AOna    C    G        0      0        2 
  18  chr18_20132184     ASom    C    G        0      0        2 
  18  chr18_20132184     HCab    C    G        1      2        2 
  18  chr18_20132184     HPrz    C    G        1      2        2 
  18  chr18_20132184     ZBoe    C    G        0      0        2 
  18  chr18_20132184     ZGre    C    G        0      0        2 
  18  chr18_20132184     ZHar    C    G        0      0        2 
  18  chr18_20132184   Sample    C    G        0      0        2 
  18  chr18_20137291     AAsi    A    T        0      0        2 
  18  chr18_20137291     AKia    A    T        0      0        2 
  18  chr18_20137291     AOna    A    T        0      0        2 
  18  chr18_20137291     ASom    A    T        0      0        2 
  18  chr18_20137291     HCab    A    T        0      0        2 
  18  chr18_20137291     HPrz    A    T        0      0        2 
  18  chr18_20137291     ZBoe    A    T        0      0        2 
  18  chr18_20137291     ZGre    A    T      0.5      1        2 
  18  chr18_20137291     ZHar    A    T        0      0        2 
  18  chr18_20137291   Sample    A    T        0      0        2 
  18  chr18_20144239     AAsi    G    T        0      0        2 
  18  chr18_20144239     AKia    G    T        0      0        2 
  18  chr18_20144239     AOna    G    T        0      0        2 
  18  chr18_20144239     ASom    G    T        0      0        2 
  18  chr18_20144239     HCab    G    T        1      2        2 
  18  chr18_20144239     HPrz    G    T        1      2        2 
  18  chr18_20144239     ZBoe    G    T        0      0        2 
  18  chr18_20144239     ZGre    G    T        0      0        2 
  18  chr18_20144239     ZHar    G    T        0      0        2 
  18  chr18_20144239   Sample    G    T        0      0        2 
  18  chr18_20145413     AAsi    A    T        0      0        2 
  18  chr18_20145413     AKia    A    T        0      0        2 
  18  chr18_20145413     AOna    A    T        0      0        2 
  18  chr18_20145413     ASom    A    T      0.5      1        2 
  18  chr18_20145413     HCab    A    T        0      0        2 
  18  chr18_20145413     HPrz    A    T        0      0        2 
  18  chr18_20145413     ZBoe    A    T        0      0        2 
  18  chr18_20145413     ZGre    A    T        0      0        2 
  18  chr18_20145413     ZHar    A    T        0      0        2 
  18  chr18_20145413   Sample    A    T        0      0        2 
  18  chr18_20155476     AAsi    A    T        0      0        2 
  18  chr18_20155476     AKia    A    T        0      0        2 
  18  chr18_20155476     AOna    A    T        0      0        2 
  18  chr18_20155476     ASom    A    T        0      0        2 
  18  chr18_20155476     HCab    A    T        0      0        2 
  18  chr18_20155476     HPrz    A    T        0      0        2 
  18  chr18_20155476     ZBoe    A    T        0      0        2 
  18  chr18_20155476     ZGre    A    T        0      0        2 
  18  chr18_20155476     ZHar    A    T        1      2        2 
  18  chr18_20155476   Sample    A    T        0      0        2 
  18  chr18_20164434     AAsi    G    C        0      0        2 
  18  chr18_20164434     AKia    G    C      0.5      1        2 
  18  chr18_20164434     AOna    G    C        0      0        2 
  18  chr18_20164434     ASom    G    C        0      0        2 
  18  chr18_20164434     HCab    G    C        0      0        2 
  18  chr18_20164434     HPrz    G    C        0      0        2 
  18  chr18_20164434     ZBoe    G    C        0      0        2 
  18  chr18_20164434     ZGre    G    C        0      0        2 
  18  chr18_20164434     ZHar    G    C        0      0        2 
  18  chr18_20164434   Sample    G    C        0      0        2 
  18  chr18_20165355     AAsi    C    G        0      0        2 
  18  chr18_20165355     AKia    C    G        0      0        2 
  18  chr18_20165355     AOna    C    G        0      0        2 
  18  chr18_20165355     ASom    C    G        0      0        2 
  18  chr18_20165355     HCab    C    G        0      0        2 
  18  chr18_20165355     HPrz    C    G        0      0        2 
  18  chr18_20165355     ZBoe    C    G      0.5      1        2 
  18  chr18_20165355     ZGre    C    G        0      0        2 
  18  chr18_20165355     ZHar    C    G        0      0        2 
  18  chr18_20165355   Sample    C    G        0      0        2 
  18  chr18_20193105     AAsi    T    G        0      0        2 
  18  chr18_20193105     AKia    T    G        1      2        2 
  18  chr18_20193105     AOna    T    G        0      0        2 
  18  chr18_20193105     ASom    T    G        0      0        2 
  18  chr18_20193105     HCab    T    G        0      0        2 
  18  chr18_20193105     HPrz    T    G        0      0        2 
  18  chr18_20193105     ZBoe    T    G        0      0        2 
  18  chr18_20193105     ZGre    T    G        0      0        2 
  18  chr18_20193105     ZHar    T    G        0      0        2 
  18  chr18_20193105   Sample    T    G        0      0        2 
  18  chr18_20207777     AAsi    T    A        0      0        2 
  18  chr18_20207777     AKia    T    A        0      0        2 
  18  chr18_20207777     AOna    T    A        0      0        2 
  18  chr18_20207777     ASom    T    A        0      0        2 
  18  chr18_20207777     HCab    T    A        0      0        2 
  18  chr18_20207777     HPrz    T    A        0      0        2 
  18  chr18_20207777     ZBoe    T    A        0      0        2 
  18  chr18_20207777     ZGre    T    A        0      0        2 
  18  chr18_20207777     ZHar    T    A        1      2        2 
  18  chr18_20207777   Sample    T    A        0      0        2 
  18  chr18_20215493     AAsi    T    G        0      0        2 
  18  chr18_20215493     AKia    T    G        0      0        2 
  18  chr18_20215493     AOna    T    G      0.5      1        2 
  18  chr18_20215493     ASom    T    G        0      0        2 
  18  chr18_20215493     HCab    T    G        0      0        2 
  18  chr18_20215493     HPrz    T    G        0      0        2 
  18  chr18_20215493     ZBoe    T    G        0      0        2 
  18  chr18_20215493     ZGre    T    G        0      0        2 
  18  chr18_20215493     ZHar    T    G        0      0        2 
  18  chr18_20215493   Sample    T    G        0      0        2 
  18  chr18_20220800     AAsi    G    T        1      2        2 
  18  chr18_20220800     AKia    G    T        1      2        2 
  18  chr18_20220800     AOna    G    T        1      2        2 
  18  chr18_20220800     ASom    G    T        1      2        2 
  18  chr18_20220800     HCab    G    T        0      0        2 
  18  chr18_20220800     HPrz    G    T        0      0        2 
  18  chr18_20220800     ZBoe    G    T        0      0        2 
  18  chr18_20220800     ZGre    G    T        0      0        2 
  18  chr18_20220800     ZHar    G    T        0      0        2 
  18  chr18_20220800   Sample    G    T        1      2        2 
  18  chr18_20222153     AAsi    G    T      0.5      1        2 
  18  chr18_20222153     AKia    G    T        0      0        2 
  18  chr18_20222153     AOna    G    T        0      0        2 
  18  chr18_20222153     ASom    G    T      0.5      1        2 
  18  chr18_20222153     HCab    G    T        0      0        2 
  18  chr18_20222153     HPrz    G    T        0      0        2 
  18  chr18_20222153     ZBoe    G    T        0      0        2 
  18  chr18_20222153     ZGre    G    T        0      0        2 
  18  chr18_20222153     ZHar    G    T        0      0        2 
  18  chr18_20222153   Sample    G    T        1      2        2 
  18  chr18_20234150     AAsi    A    C        0      0        2 
  18  chr18_20234150     AKia    A    C        0      0        2 
  18  chr18_20234150     AOna    A    C        0      0        2 
  18  chr18_20234150     ASom    A    C        0      0        2 
  18  chr18_20234150     HCab    A    C        0      0        2 
  18  chr18_20234150     HPrz    A    C        0      0        2 
  18  chr18_20234150     ZBoe    A    C        0      0        2 
  18  chr18_20234150     ZGre    A    C        1      2        2 
  18  chr18_20234150     ZHar    A    C        0      0        2 
  18  chr18_20234150   Sample    A    C        0      0        2 
  18  chr18_20234684     AAsi    T    A        0      0        2 
  18  chr18_20234684     AKia    T    A        1      2        2 
  18  chr18_20234684     AOna    T    A        1      2        2 
  18  chr18_20234684     ASom    T    A        0      0        2 
  18  chr18_20234684     HCab    T    A        0      0        2 
  18  chr18_20234684     HPrz    T    A        0      0        2 
  18  chr18_20234684     ZBoe    T    A        0      0        2 
  18  chr18_20234684     ZGre    T    A        0      0        2 
  18  chr18_20234684     ZHar    T    A        0      0        2 
  18  chr18_20234684   Sample    T    A        0      0        2 
  18  chr18_20277020     AAsi    T    G        0      0        2 
  18  chr18_20277020     AKia    T    G        0      0        2 
  18  chr18_20277020     AOna    T    G        0      0        2 
  18  chr18_20277020     ASom    T    G        0      0        2 
  18  chr18_20277020     HCab    T    G        0      0        2 
  18  chr18_20277020     HPrz    T    G        0      0        2 
  18  chr18_20277020     ZBoe    T    G        0      0        2 
  18  chr18_20277020     ZGre    T    G      0.5      1        2 
  18  chr18_20277020     ZHar    T    G        0      0        2 
  18  chr18_20277020   Sample    T    G        0      0        2 
  18  chr18_20289696     AAsi    A    C        0      0        2 
  18  chr18_20289696     AKia    A    C        0      0        2 
  18  chr18_20289696     AOna    A    C        0      0        2 
  18  chr18_20289696     ASom    A    C        1      2        2 
  18  chr18_20289696     HCab    A    C        0      0        2 
  18  chr18_20289696     HPrz    A    C        0      0        2 
  18  chr18_20289696     ZBoe    A    C        0      0        2 
  18  chr18_20289696     ZGre    A    C        0      0        2 
  18  chr18_20289696     ZHar    A    C        0      0        2 
  18  chr18_20289696   Sample    A    C        0      0        2 
  18  chr18_20294464     AAsi    G    T        0      0        2 
  18  chr18_20294464     AKia    G    T        0      0        2 
  18  chr18_20294464     AOna    G    T        0      0        2 
  18  chr18_20294464     ASom    G    T        0      0        2 
  18  chr18_20294464     HCab    G    T        0      0        2 
  18  chr18_20294464     HPrz    G    T        0      0        2 
  18  chr18_20294464     ZBoe    G    T        1      2        2 
  18  chr18_20294464     ZGre    G    T        1      2        2 
  18  chr18_20294464     ZHar    G    T        0      0        2 
  18  chr18_20294464   Sample    G    T        0      0        2 
  18  chr18_20306159     AAsi    A    T        0      0        2 
  18  chr18_20306159     AKia    A    T        0      0        2 
  18  chr18_20306159     AOna    A    T        0      0        2 
  18  chr18_20306159     ASom    A    T        0      0        2 
  18  chr18_20306159     HCab    A    T        0      0        2 
  18  chr18_20306159     HPrz    A    T        0      0        2 
  18  chr18_20306159     ZBoe    A    T        0      0        2 
  18  chr18_20306159     ZGre    A    T        0      0        2 
  18  chr18_20306159     ZHar    A    T        1      2        2 
  18  chr18_20306159   Sample    A    T        0      0        2 
  18  chr18_20322690     AAsi    C    G        0      0        2 
  18  chr18_20322690     AKia    C    G        0      0        2 
  18  chr18_20322690     AOna    C    G        0      0        2 
  18  chr18_20322690     ASom    C    G        1      2        2 
  18  chr18_20322690     HCab    C    G        0      0        2 
  18  chr18_20322690     HPrz    C    G        0      0        2 
  18  chr18_20322690     ZBoe    C    G        0      0        2 
  18  chr18_20322690     ZGre    C    G        0      0        2 
  18  chr18_20322690     ZHar    C    G        0      0        2 
  18  chr18_20322690   Sample    C    G        0      0        2 
  18  chr18_20328062     AAsi    T    G        0      0        2 
  18  chr18_20328062     AKia    T    G        0      0        2 
  18  chr18_20328062     AOna    T    G        0      0        2 
  18  chr18_20328062     ASom    T    G        0      0        2 
  18  chr18_20328062     HCab    T    G        0      0        2 
  18  chr18_20328062     HPrz    T    G        1      2        2 
  18  chr18_20328062     ZBoe    T    G        0      0        2 
  18  chr18_20328062     ZGre    T    G        0      0        2 
  18  chr18_20328062     ZHar    T    G        0      0        2 
  18  chr18_20328062   Sample    T    G        0      0        2 
  18  chr18_20331421     AAsi    C    A        0      0        2 
  18  chr18_20331421     AKia    C    A        0      0        2 
  18  chr18_20331421     AOna    C    A      0.5      1        2 
  18  chr18_20331421     ASom    C    A        0      0        2 
  18  chr18_20331421     HCab    C    A        0      0        2 
  18  chr18_20331421     HPrz    C    A        0      0        2 
  18  chr18_20331421     ZBoe    C    A        0      0        2 
  18  chr18_20331421     ZGre    C    A        0      0        2 
  18  chr18_20331421     ZHar    C    A        0      0        2 
  18  chr18_20331421   Sample    C    A        0      0        2 
  18  chr18_20333676     AAsi    T    G        0      0        2 
  18  chr18_20333676     AKia    T    G        0      0        2 
  18  chr18_20333676     AOna    T    G        0      0        2 
  18  chr18_20333676     ASom    T    G        0      0        2 
  18  chr18_20333676     HCab    T    G        0      0        2 
  18  chr18_20333676     HPrz    T    G        0      0        2 
  18  chr18_20333676     ZBoe    T    G        0      0        2 
  18  chr18_20333676     ZGre    T    G      0.5      1        2 
  18  chr18_20333676     ZHar    T    G        0      0        2 
  18  chr18_20333676   Sample    T    G        0      0        2 
  18  chr18_20339980     AAsi    G    T        1      2        2 
  18  chr18_20339980     AKia    G    T        1      2        2 
  18  chr18_20339980     AOna    G    T        1      2        2 
  18  chr18_20339980     ASom    G    T        1      2        2 
  18  chr18_20339980     HCab    G    T        0      0        2 
  18  chr18_20339980     HPrz    G    T        0      0        2 
  18  chr18_20339980     ZBoe    G    T        0      0        2 
  18  chr18_20339980     ZGre    G    T        0      0        2 
  18  chr18_20339980     ZHar    G    T        0      0        2 
  18  chr18_20339980   Sample    G    T        1      2        2 
  18  chr18_20351773     AAsi    A    C        0      0        2 
  18  chr18_20351773     AKia    A    C        0      0        2 
  18  chr18_20351773     AOna    A    C        0      0        2 
  18  chr18_20351773     ASom    A    C        0      0        2 
  18  chr18_20351773     HCab    A    C        0      0        2 
  18  chr18_20351773     HPrz    A    C        0      0        2 
  18  chr18_20351773     ZBoe    A    C        1      2        2 
  18  chr18_20351773     ZGre    A    C        1      2        2 
  18  chr18_20351773     ZHar    A    C        1      2        2 
  18  chr18_20351773   Sample    A    C        0      0        2 
  18  chr18_20353760     AAsi    G    C        0      0        2 
  18  chr18_20353760     AKia    G    C        0      0        2 
  18  chr18_20353760     AOna    G    C        0      0        2 
  18  chr18_20353760     ASom    G    C        0      0        2 
  18  chr18_20353760     HCab    G    C        0      0        2 
  18  chr18_20353760     HPrz    G    C        0      0        2 
  18  chr18_20353760     ZBoe    G    C        0      0        2 
  18  chr18_20353760     ZGre    G    C        0      0        2 
  18  chr18_20353760     ZHar    G    C        1      2        2 
  18  chr18_20353760   Sample    G    C        0      0        2 
  18  chr18_20367844     AAsi    T    G        0      0        2 
  18  chr18_20367844     AKia    T    G      0.5      1        2 
  18  chr18_20367844     AOna    T    G        0      0        2 
  18  chr18_20367844     ASom    T    G        0      0        2 
  18  chr18_20367844     HCab    T    G        0      0        2 
  18  chr18_20367844     HPrz    T    G        0      0        2 
  18  chr18_20367844     ZBoe    T    G        0      0        2 
  18  chr18_20367844     ZGre    T    G        0      0        2 
  18  chr18_20367844     ZHar    T    G        0      0        2 
  18  chr18_20367844   Sample    T    G        0      0        2 
  18  chr18_20371714     AAsi    T    G      0.5      1        2 
  18  chr18_20371714     AKia    T    G        0      0        2 
  18  chr18_20371714     AOna    T    G        0      0        2 
  18  chr18_20371714     ASom    T    G        0      0        2 
  18  chr18_20371714     HCab    T    G        0      0        2 
  18  chr18_20371714     HPrz    T    G        0      0        2 
  18  chr18_20371714     ZBoe    T    G        0      0        2 
  18  chr18_20371714     ZGre    T    G        0      0        2 
  18  chr18_20371714     ZHar    T    G        0      0        2 
  18  chr18_20371714   Sample    T    G        0      0        2 
  18  chr18_20378301     AAsi    A    T      0.5      1        2 
  18  chr18_20378301     AKia    A    T        0      0        2 
  18  chr18_20378301     AOna    A    T        0      0        2 
  18  chr18_20378301     ASom    A    T        0      0        2 
  18  chr18_20378301     HCab    A    T        0      0        2 
  18  chr18_20378301     HPrz    A    T        0      0        2 
  18  chr18_20378301     ZBoe    A    T        0      0        2 
  18  chr18_20378301     ZGre    A    T        0      0        2 
  18  chr18_20378301     ZHar    A    T        0      0        2 
  18  chr18_20378301   Sample    A    T        0      0        2 
  18  chr18_20404077     AAsi    G    T        0      0        2 
  18  chr18_20404077     AKia    G    T        0      0        2 
  18  chr18_20404077     AOna    G    T        0      0        2 
  18  chr18_20404077     ASom    G    T        0      0        2 
  18  chr18_20404077     HCab    G    T        1      2        2 
  18  chr18_20404077     HPrz    G    T        1      2        2 
  18  chr18_20404077     ZBoe    G    T        0      0        2 
  18  chr18_20404077     ZGre    G    T        0      0        2 
  18  chr18_20404077     ZHar    G    T        1      2        2 
  18  chr18_20404077   Sample    G    T        0      0        2 
  18  chr18_20408032     AAsi    C    A        0      0        2 
  18  chr18_20408032     AKia    C    A        0      0        2 
  18  chr18_20408032     AOna    C    A        0      0        2 
  18  chr18_20408032     ASom    C    A        0      0        2 
  18  chr18_20408032     HCab    C    A        0      0        2 
  18  chr18_20408032     HPrz    C    A        0      0        2 
  18  chr18_20408032     ZBoe    C    A      0.5      1        2 
  18  chr18_20408032     ZGre    C    A        0      0        2 
  18  chr18_20408032     ZHar    C    A        0      0        2 
  18  chr18_20408032   Sample    C    A        0      0        2 
  18  chr18_20462047     AAsi    T    G        0      0        2 
  18  chr18_20462047     AKia    T    G        0      0        2 
  18  chr18_20462047     AOna    T    G        1      2        2 
  18  chr18_20462047     ASom    T    G        0      0        2 
  18  chr18_20462047     HCab    T    G        0      0        2 
  18  chr18_20462047     HPrz    T    G        0      0        2 
  18  chr18_20462047     ZBoe    T    G        0      0        2 
  18  chr18_20462047     ZGre    T    G        0      0        2 
  18  chr18_20462047     ZHar    T    G        0      0        2 
  18  chr18_20462047   Sample    T    G        0      0        2 
  18  chr18_20490026     AAsi    C    A        0      0        2 
  18  chr18_20490026     AKia    C    A        1      2        2 
  18  chr18_20490026     AOna    C    A        0      0        2 
  18  chr18_20490026     ASom    C    A        0      0        2 
  18  chr18_20490026     HCab    C    A        0      0        2 
  18  chr18_20490026     HPrz    C    A        0      0        2 
  18  chr18_20490026     ZBoe    C    A        0      0        2 
  18  chr18_20490026     ZGre    C    A        0      0        2 
  18  chr18_20490026     ZHar    C    A        0      0        2 
  18  chr18_20490026   Sample    C    A        0      0        2 
  18  chr18_20493674     AAsi    G    T        0      0        2 
  18  chr18_20493674     AKia    G    T        0      0        2 
  18  chr18_20493674     AOna    G    T        0      0        2 
  18  chr18_20493674     ASom    G    T        0      0        2 
  18  chr18_20493674     HCab    G    T        0      0        2 
  18  chr18_20493674     HPrz    G    T        0      0        2 
  18  chr18_20493674     ZBoe    G    T        0      0        2 
  18  chr18_20493674     ZGre    G    T        1      2        2 
  18  chr18_20493674     ZHar    G    T        0      0        2 
  18  chr18_20493674   Sample    G    T        0      0        2 
  18  chr18_20507323     AAsi    A    C        0      0        2 
  18  chr18_20507323     AKia    A    C        0      0        2 
  18  chr18_20507323     AOna    A    C        0      0        2 
  18  chr18_20507323     ASom    A    C        0      0        2 
  18  chr18_20507323     HCab    A    C        0      0        2 
  18  chr18_20507323     HPrz    A    C        0      0        2 
  18  chr18_20507323     ZBoe    A    C        0      0        2 
  18  chr18_20507323     ZGre    A    C        1      2        2 
  18  chr18_20507323     ZHar    A    C        0      0        2 
  18  chr18_20507323   Sample    A    C        0      0        2 
  18  chr18_20517230     AAsi    A    C        0      0        2 
  18  chr18_20517230     AKia    A    C        0      0        2 
  18  chr18_20517230     AOna    A    C        0      0        2 
  18  chr18_20517230     ASom    A    C        0      0        2 
  18  chr18_20517230     HCab    A    C      0.5      1        2 
  18  chr18_20517230     HPrz    A    C        0      0        2 
  18  chr18_20517230     ZBoe    A    C        0      0        2 
  18  chr18_20517230     ZGre    A    C        0      0        2 
  18  chr18_20517230     ZHar    A    C        0      0        2 
  18  chr18_20517230   Sample    A    C        0      0        2 
  18  chr18_20547856     AAsi    C    A        0      0        2 
  18  chr18_20547856     AKia    C    A        0      0        2 
  18  chr18_20547856     AOna    C    A        0      0        2 
  18  chr18_20547856     ASom    C    A        0      0        2 
  18  chr18_20547856     HCab    C    A        0      0        2 
  18  chr18_20547856     HPrz    C    A        0      0        2 
  18  chr18_20547856     ZBoe    C    A        0      0        2 
  18  chr18_20547856     ZGre    C    A        1      2        2 
  18  chr18_20547856     ZHar    C    A        0      0        2 
  18  chr18_20547856   Sample    C    A        0      0        2 
  18  chr18_20555844     AAsi    G    C        0      0        2 
  18  chr18_20555844     AKia    G    C        0      0        2 
  18  chr18_20555844     AOna    G    C        0      0        2 
  18  chr18_20555844     ASom    G    C        0      0        2 
  18  chr18_20555844     HCab    G    C        1      2        2 
  18  chr18_20555844     HPrz    G    C        1      2        2 
  18  chr18_20555844     ZBoe    G    C        0      0        2 
  18  chr18_20555844     ZGre    G    C        0      0        2 
  18  chr18_20555844     ZHar    G    C        0      0        2 
  18  chr18_20555844   Sample    G    C        0      0        2 
  18  chr18_20579018     AAsi    G    T        0      0        2 
  18  chr18_20579018     AKia    G    T        1      2        2 
  18  chr18_20579018     AOna    G    T        1      2        2 
  18  chr18_20579018     ASom    G    T        0      0        2 
  18  chr18_20579018     HCab    G    T        0      0        2 
  18  chr18_20579018     HPrz    G    T        0      0        2 
  18  chr18_20579018     ZBoe    G    T        0      0        2 
  18  chr18_20579018     ZGre    G    T        0      0        2 
  18  chr18_20579018     ZHar    G    T        0      0        2 
  18  chr18_20579018   Sample    G    T        0      0        2 
  18  chr18_20587878     AAsi    T    G        0      0        2 
  18  chr18_20587878     AKia    T    G        0      0        2 
  18  chr18_20587878     AOna    T    G        0      0        2 
  18  chr18_20587878     ASom    T    G        0      0        2 
  18  chr18_20587878     HCab    T    G        1      2        2 
  18  chr18_20587878     HPrz    T    G        1      2        2 
  18  chr18_20587878     ZBoe    T    G        0      0        2 
  18  chr18_20587878     ZGre    T    G        0      0        2 
  18  chr18_20587878     ZHar    T    G        0      0        2 
  18  chr18_20587878   Sample    T    G        0      0        2 
  18  chr18_20593373     AAsi    A    C        0      0        2 
  18  chr18_20593373     AKia    A    C        0      0        2 
  18  chr18_20593373     AOna    A    C        0      0        2 
  18  chr18_20593373     ASom    A    C        0      0        2 
  18  chr18_20593373     HCab    A    C        0      0        2 
  18  chr18_20593373     HPrz    A    C        0      0        2 
  18  chr18_20593373     ZBoe    A    C      0.5      1        2 
  18  chr18_20593373     ZGre    A    C        0      0        2 
  18  chr18_20593373     ZHar    A    C        0      0        2 
  18  chr18_20593373   Sample    A    C        0      0        2 
  18  chr18_20614420     AAsi    C    G        0      0        2 
  18  chr18_20614420     AKia    C    G      0.5      1        2 
  18  chr18_20614420     AOna    C    G        0      0        2 
  18  chr18_20614420     ASom    C    G        0      0        2 
  18  chr18_20614420     HCab    C    G        0      0        2 
  18  chr18_20614420     HPrz    C    G        0      0        2 
  18  chr18_20614420     ZBoe    C    G        0      0        2 
  18  chr18_20614420     ZGre    C    G        0      0        2 
  18  chr18_20614420     ZHar    C    G        0      0        2 
  18  chr18_20614420   Sample    C    G        0      0        2 
  18  chr18_20615568     AAsi    G    T        0      0        2 
  18  chr18_20615568     AKia    G    T        0      0        2 
  18  chr18_20615568     AOna    G    T        0      0        2 
  18  chr18_20615568     ASom    G    T        0      0        2 
  18  chr18_20615568     HCab    G    T        0      0        2 
  18  chr18_20615568     HPrz    G    T        0      0        2 
  18  chr18_20615568     ZBoe    G    T        0      0        2 
  18  chr18_20615568     ZGre    G    T      0.5      1        2 
  18  chr18_20615568     ZHar    G    T        0      0        2 
  18  chr18_20615568   Sample    G    T        0      0        2 
  18  chr18_20637299     AAsi    A    C        0      0        2 
  18  chr18_20637299     AKia    A    C        0      0        2 
  18  chr18_20637299     AOna    A    C        0      0        2 
  18  chr18_20637299     ASom    A    C        0      0        2 
  18  chr18_20637299     HCab    A    C        1      2        2 
  18  chr18_20637299     HPrz    A    C        1      2        2 
  18  chr18_20637299     ZBoe    A    C        0      0        2 
  18  chr18_20637299     ZGre    A    C        0      0        2 
  18  chr18_20637299     ZHar    A    C        0      0        2 
  18  chr18_20637299   Sample    A    C        0      0        2 
  18  chr18_20664524     AAsi    C    A        1      2        2 
  18  chr18_20664524     AKia    C    A        0      0        2 
  18  chr18_20664524     AOna    C    A        0      0        2 
  18  chr18_20664524     ASom    C    A        1      2        2 
  18  chr18_20664524     HCab    C    A        0      0        2 
  18  chr18_20664524     HPrz    C    A        0      0        2 
  18  chr18_20664524     ZBoe    C    A        0      0        2 
  18  chr18_20664524     ZGre    C    A        0      0        2 
  18  chr18_20664524     ZHar    C    A        0      0        2 
  18  chr18_20664524   Sample    C    A        1      2        2 
  18  chr18_20679108     AAsi    A    C        0      0        2 
  18  chr18_20679108     AKia    A    C        0      0        2 
  18  chr18_20679108     AOna    A    C        0      0        2 
  18  chr18_20679108     ASom    A    C        0      0        2 
  18  chr18_20679108     HCab    A    C        0      0        2 
  18  chr18_20679108     HPrz    A    C        0      0        2 
  18  chr18_20679108     ZBoe    A    C        0      0        2 
  18  chr18_20679108     ZGre    A    C        0      0        2 
  18  chr18_20679108     ZHar    A    C      0.5      1        2 
  18  chr18_20679108   Sample    A    C        0      0        2 
  18  chr18_20698107     AAsi    T    G        0      0        2 
  18  chr18_20698107     AKia    T    G        0      0        2 
  18  chr18_20698107     AOna    T    G        0      0        2 
  18  chr18_20698107     ASom    T    G        0      0        2 
  18  chr18_20698107     HCab    T    G        0      0        2 
  18  chr18_20698107     HPrz    T    G        0      0        2 
  18  chr18_20698107     ZBoe    T    G        0      0        2 
  18  chr18_20698107     ZGre    T    G        0      0        2 
  18  chr18_20698107     ZHar    T    G      0.5      1        2 
  18  chr18_20698107   Sample    T    G        0      0        2 
  18  chr18_20729500     AAsi    A    C        0      0        2 
  18  chr18_20729500     AKia    A    C        0      0        2 
  18  chr18_20729500     AOna    A    C        0      0        2 
  18  chr18_20729500     ASom    A    C        0      0        2 
  18  chr18_20729500     HCab    A    C      0.5      1        2 
  18  chr18_20729500     HPrz    A    C        1      2        2 
  18  chr18_20729500     ZBoe    A    C        0      0        2 
  18  chr18_20729500     ZGre    A    C        0      0        2 
  18  chr18_20729500     ZHar    A    C        0      0        2 
  18  chr18_20729500   Sample    A    C        0      0        2 
  18  chr18_20733251     AAsi    C    A        0      0        2 
  18  chr18_20733251     AKia    C    A        0      0        2 
  18  chr18_20733251     AOna    C    A        0      0        2 
  18  chr18_20733251     ASom    C    A        0      0        2 
  18  chr18_20733251     HCab    C    A        0      0        2 
  18  chr18_20733251     HPrz    C    A        1      2        2 
  18  chr18_20733251     ZBoe    C    A        0      0        2 
  18  chr18_20733251     ZGre    C    A        0      0        2 
  18  chr18_20733251     ZHar    C    A        0      0        2 
  18  chr18_20733251   Sample    C    A        0      0        2 
  18  chr18_20759897     AAsi    G    C      0.5      1        2 
  18  chr18_20759897     AKia    G    C        0      0        2 
  18  chr18_20759897     AOna    G    C        0      0        2 
  18  chr18_20759897     ASom    G    C        0      0        2 
  18  chr18_20759897     HCab    G    C        0      0        2 
  18  chr18_20759897     HPrz    G    C        0      0        2 
  18  chr18_20759897     ZBoe    G    C        0      0        2 
  18  chr18_20759897     ZGre    G    C        0      0        2 
  18  chr18_20759897     ZHar    G    C        0      0        2 
  18  chr18_20759897   Sample    G    C        0      0        2 
  18  chr18_20791003     AAsi    G    C        0      0        2 
  18  chr18_20791003     AKia    G    C        0      0        2 
  18  chr18_20791003     AOna    G    C      0.5      1        2 
  18  chr18_20791003     ASom    G    C        0      0        2 
  18  chr18_20791003     HCab    G    C        0      0        2 
  18  chr18_20791003     HPrz    G    C        0      0        2 
  18  chr18_20791003     ZBoe    G    C        0      0        2 
  18  chr18_20791003     ZGre    G    C        0      0        2 
  18  chr18_20791003     ZHar    G    C        0      0        2 
  18  chr18_20791003   Sample    G    C        0      0        2 
  18  chr18_20795699     AAsi    G    T        0      0        2 
  18  chr18_20795699     AKia    G    T        0      0        2 
  18  chr18_20795699     AOna    G    T        0      0        2 
  18  chr18_20795699     ASom    G    T        0      0        2 
  18  chr18_20795699     HCab    G    T        0      0        2 
  18  chr18_20795699     HPrz    G    T        0      0        2 
  18  chr18_20795699     ZBoe    G    T      0.5      1        2 
  18  chr18_20795699     ZGre    G    T        0      0        2 
  18  chr18_20795699     ZHar    G    T        0      0        2 
  18  chr18_20795699   Sample    G    T        0      0        2 
  18  chr18_20798091     AAsi    T    A        0      0        2 
  18  chr18_20798091     AKia    T    A        0      0        2 
  18  chr18_20798091     AOna    T    A        0      0        2 
  18  chr18_20798091     ASom    T    A        0      0        2 
  18  chr18_20798091     HCab    T    A        1      2        2 
  18  chr18_20798091     HPrz    T    A        1      2        2 
  18  chr18_20798091     ZBoe    T    A        0      0        2 
  18  chr18_20798091     ZGre    T    A        0      0        2 
  18  chr18_20798091     ZHar    T    A        0      0        2 
  18  chr18_20798091   Sample    T    A        0      0        2 
  18  chr18_20840276     AAsi    C    G        0      0        2 
  18  chr18_20840276     AKia    C    G        0      0        2 
  18  chr18_20840276     AOna    C    G        0      0        2 
  18  chr18_20840276     ASom    C    G        0      0        2 
  18  chr18_20840276     HCab    C    G      0.5      1        2 
  18  chr18_20840276     HPrz    C    G        0      0        2 
  18  chr18_20840276     ZBoe    C    G        0      0        2 
  18  chr18_20840276     ZGre    C    G        0      0        2 
  18  chr18_20840276     ZHar    C    G        0      0        2 
  18  chr18_20840276   Sample    C    G        0      0        2 
  18  chr18_20854391     AAsi    T    G        0      0        2 
  18  chr18_20854391     AKia    T    G        0      0        2 
  18  chr18_20854391     AOna    T    G        0      0        2 
  18  chr18_20854391     ASom    T    G        0      0        2 
  18  chr18_20854391     HCab    T    G        1      2        2 
  18  chr18_20854391     HPrz    T    G        0      0        2 
  18  chr18_20854391     ZBoe    T    G        0      0        2 
  18  chr18_20854391     ZGre    T    G        0      0        2 
  18  chr18_20854391     ZHar    T    G        0      0        2 
  18  chr18_20854391   Sample    T    G        0      0        2 
  18  chr18_20857242     AAsi    G    T        0      0        2 
  18  chr18_20857242     AKia    G    T        0      0        2 
  18  chr18_20857242     AOna    G    T        0      0        2 
  18  chr18_20857242     ASom    G    T        0      0        2 
  18  chr18_20857242     HCab    G    T        0      0        2 
  18  chr18_20857242     HPrz    G    T        0      0        2 
  18  chr18_20857242     ZBoe    G    T      0.5      1        2 
  18  chr18_20857242     ZGre    G    T        0      0        2 
  18  chr18_20857242     ZHar    G    T        0      0        2 
  18  chr18_20857242   Sample    G    T        0      0        2 
  18  chr18_20879050     AAsi    C    G        0      0        2 
  18  chr18_20879050     AKia    C    G        0      0        2 
  18  chr18_20879050     AOna    C    G        0      0        2 
  18  chr18_20879050     ASom    C    G        0      0        2 
  18  chr18_20879050     HCab    C    G        0      0        2 
  18  chr18_20879050     HPrz    C    G        0      0        2 
  18  chr18_20879050     ZBoe    C    G        0      0        2 
  18  chr18_20879050     ZGre    C    G        0      0        2 
  18  chr18_20879050     ZHar    C    G        1      2        2 
  18  chr18_20879050   Sample    C    G        0      0        2 
  18  chr18_20890775     AAsi    T    A        0      0        2 
  18  chr18_20890775     AKia    T    A        0      0        2 
  18  chr18_20890775     AOna    T    A        0      0        2 
  18  chr18_20890775     ASom    T    A        0      0        2 
  18  chr18_20890775     HCab    T    A        1      2        2 
  18  chr18_20890775     HPrz    T    A        1      2        2 
  18  chr18_20890775     ZBoe    T    A        0      0        2 
  18  chr18_20890775     ZGre    T    A        0      0        2 
  18  chr18_20890775     ZHar    T    A        0      0        2 
  18  chr18_20890775   Sample    T    A        0      0        2 
  18  chr18_20920533     AAsi    C    A        1      2        2 
  18  chr18_20920533     AKia    C    A        0      0        2 
  18  chr18_20920533     AOna    C    A        0      0        2 
  18  chr18_20920533     ASom    C    A        1      2        2 
  18  chr18_20920533     HCab    C    A        0      0        2 
  18  chr18_20920533     HPrz    C    A        0      0        2 
  18  chr18_20920533     ZBoe    C    A        0      0        2 
  18  chr18_20920533     ZGre    C    A        0      0        2 
  18  chr18_20920533     ZHar    C    A        0      0        2 
  18  chr18_20920533   Sample    C    A        1      2        2 
  18  chr18_20953029     AAsi    G    C        0      0        2 
  18  chr18_20953029     AKia    G    C        1      2        2 
  18  chr18_20953029     AOna    G    C      0.5      1        2 
  18  chr18_20953029     ASom    G    C        0      0        2 
  18  chr18_20953029     HCab    G    C        0      0        2 
  18  chr18_20953029     HPrz    G    C        0      0        2 
  18  chr18_20953029     ZBoe    G    C        0      0        2 
  18  chr18_20953029     ZGre    G    C        0      0        2 
  18  chr18_20953029     ZHar    G    C        0      0        2 
  18  chr18_20953029   Sample    G    C        0      0        2 
  18  chr18_20953261     AAsi    C    G        0      0        2 
  18  chr18_20953261     AKia    C    G        0      0        2 
  18  chr18_20953261     AOna    C    G        0      0        2 
  18  chr18_20953261     ASom    C    G        0      0        2 
  18  chr18_20953261     HCab    C    G        0      0        2 
  18  chr18_20953261     HPrz    C    G        0      0        2 
  18  chr18_20953261     ZBoe    C    G      0.5      1        2 
  18  chr18_20953261     ZGre    C    G        0      0        2 
  18  chr18_20953261     ZHar    C    G        0      0        2 
  18  chr18_20953261   Sample    C    G        0      0        2 
  18  chr18_20966927     AAsi    A    C        0      0        2 
  18  chr18_20966927     AKia    A    C      0.5      1        2 
  18  chr18_20966927     AOna    A    C        0      0        2 
  18  chr18_20966927     ASom    A    C        0      0        2 
  18  chr18_20966927     HCab    A    C        0      0        2 
  18  chr18_20966927     HPrz    A    C        0      0        2 
  18  chr18_20966927     ZBoe    A    C        0      0        2 
  18  chr18_20966927     ZGre    A    C        0      0        2 
  18  chr18_20966927     ZHar    A    C        0      0        2 
  18  chr18_20966927   Sample    A    C        0      0        2 
  18  chr18_20973624     AAsi    C    G        0      0        2 
  18  chr18_20973624     AKia    C    G        0      0        2 
  18  chr18_20973624     AOna    C    G      0.5      1        2 
  18  chr18_20973624     ASom    C    G        0      0        2 
  18  chr18_20973624     HCab    C    G        0      0        2 
  18  chr18_20973624     HPrz    C    G        0      0        2 
  18  chr18_20973624     ZBoe    C    G        0      0        2 
  18  chr18_20973624     ZGre    C    G        0      0        2 
  18  chr18_20973624     ZHar    C    G        0      0        2 
  18  chr18_20973624   Sample    C    G        0      0        2 
  18  chr18_20987673     AAsi    A    C        0      0        2 
  18  chr18_20987673     AKia    A    C        0      0        2 
  18  chr18_20987673     AOna    A    C      0.5      1        2 
  18  chr18_20987673     ASom    A    C        0      0        2 
  18  chr18_20987673     HCab    A    C        0      0        2 
  18  chr18_20987673     HPrz    A    C        0      0        2 
  18  chr18_20987673     ZBoe    A    C        0      0        2 
  18  chr18_20987673     ZGre    A    C        0      0        2 
  18  chr18_20987673     ZHar    A    C        0      0        2 
  18  chr18_20987673   Sample    A    C        0      0        2 
  18  chr18_21000194     AAsi    T    G        0      0        2 
  18  chr18_21000194     AKia    T    G        0      0        2 
  18  chr18_21000194     AOna    T    G        0      0        2 
  18  chr18_21000194     ASom    T    G        0      0        2 
  18  chr18_21000194     HCab    T    G        0      0        2 
  18  chr18_21000194     HPrz    T    G        0      0        2 
  18  chr18_21000194     ZBoe    T    G        1      2        2 
  18  chr18_21000194     ZGre    T    G        0      0        2 
  18  chr18_21000194     ZHar    T    G        0      0        2 
  18  chr18_21000194   Sample    T    G        0      0        2 
  18  chr18_21047248     AAsi    T    G        0      0        2 
  18  chr18_21047248     AKia    T    G        0      0        2 
  18  chr18_21047248     AOna    T    G        0      0        2 
  18  chr18_21047248     ASom    T    G        0      0        2 
  18  chr18_21047248     HCab    T    G        0      0        2 
  18  chr18_21047248     HPrz    T    G        0      0        2 
  18  chr18_21047248     ZBoe    T    G        0      0        2 
  18  chr18_21047248     ZGre    T    G        1      2        2 
  18  chr18_21047248     ZHar    T    G        0      0        2 
  18  chr18_21047248   Sample    T    G        0      0        2 
  18  chr18_21065545     AAsi    A    C        0      0        2 
  18  chr18_21065545     AKia    A    C        0      0        2 
  18  chr18_21065545     AOna    A    C        0      0        2 
  18  chr18_21065545     ASom    A    C        0      0        2 
  18  chr18_21065545     HCab    A    C        0      0        2 
  18  chr18_21065545     HPrz    A    C        0      0        2 
  18  chr18_21065545     ZBoe    A    C      0.5      1        2 
  18  chr18_21065545     ZGre    A    C        0      0        2 
  18  chr18_21065545     ZHar    A    C        0      0        2 
  18  chr18_21065545   Sample    A    C        0      0        2 
  18  chr18_21067382     AAsi    C    A        1      2        2 
  18  chr18_21067382     AKia    C    A        0      0        2 
  18  chr18_21067382     AOna    C    A        0      0        2 
  18  chr18_21067382     ASom    C    A        1      2        2 
  18  chr18_21067382     HCab    C    A        0      0        2 
  18  chr18_21067382     HPrz    C    A        0      0        2 
  18  chr18_21067382     ZBoe    C    A        0      0        2 
  18  chr18_21067382     ZGre    C    A        0      0        2 
  18  chr18_21067382     ZHar    C    A        0      0        2 
  18  chr18_21067382   Sample    C    A        1      2        2 
  18  chr18_21084464     AAsi    C    A        0      0        2 
  18  chr18_21084464     AKia    C    A        0      0        2 
  18  chr18_21084464     AOna    C    A        0      0        2 
  18  chr18_21084464     ASom    C    A        0      0        2 
  18  chr18_21084464     HCab    C    A        0      0        2 
  18  chr18_21084464     HPrz    C    A        0      0        2 
  18  chr18_21084464     ZBoe    C    A      0.5      1        2 
  18  chr18_21084464     ZGre    C    A        0      0        2 
  18  chr18_21084464     ZHar    C    A        0      0        2 
  18  chr18_21084464   Sample    C    A        0      0        2 
  18  chr18_21087443     AAsi    C    G        0      0        2 
  18  chr18_21087443     AKia    C    G        0      0        2 
  18  chr18_21087443     AOna    C    G        0      0        2 
  18  chr18_21087443     ASom    C    G        0      0        2 
  18  chr18_21087443     HCab    C    G        1      2        2 
  18  chr18_21087443     HPrz    C    G        1      2        2 
  18  chr18_21087443     ZBoe    C    G        0      0        2 
  18  chr18_21087443     ZGre    C    G        0      0        2 
  18  chr18_21087443     ZHar    C    G        0      0        2 
  18  chr18_21087443   Sample    C    G        0      0        2 
  18  chr18_21118438     AAsi    G    C        0      0        2 
  18  chr18_21118438     AKia    G    C      0.5      1        2 
  18  chr18_21118438     AOna    G    C        0      0        2 
  18  chr18_21118438     ASom    G    C        0      0        2 
  18  chr18_21118438     HCab    G    C        0      0        2 
  18  chr18_21118438     HPrz    G    C        0      0        2 
  18  chr18_21118438     ZBoe    G    C        0      0        2 
  18  chr18_21118438     ZGre    G    C        0      0        2 
  18  chr18_21118438     ZHar    G    C        0      0        2 
  18  chr18_21118438   Sample    G    C        0      0        2 
  18  chr18_21128533     AAsi    T    G        1      2        2 
  18  chr18_21128533     AKia    T    G        0      0        2 
  18  chr18_21128533     AOna    T    G        0      0        2 
  18  chr18_21128533     ASom    T    G        1      2        2 
  18  chr18_21128533     HCab    T    G        0      0        2 
  18  chr18_21128533     HPrz    T    G        0      0        2 
  18  chr18_21128533     ZBoe    T    G        0      0        2 
  18  chr18_21128533     ZGre    T    G        0      0        2 
  18  chr18_21128533     ZHar    T    G        0      0        2 
  18  chr18_21128533   Sample    T    G        1      2        2 
  18  chr18_21131542     AAsi    T    G        0      0        2 
  18  chr18_21131542     AKia    T    G        0      0        2 
  18  chr18_21131542     AOna    T    G        0      0        2 
  18  chr18_21131542     ASom    T    G        0      0        2 
  18  chr18_21131542     HCab    T    G        0      0        2 
  18  chr18_21131542     HPrz    T    G        0      0        2 
  18  chr18_21131542     ZBoe    T    G        0      0        2 
  18  chr18_21131542     ZGre    T    G      0.5      1        2 
  18  chr18_21131542     ZHar    T    G        0      0        2 
  18  chr18_21131542   Sample    T    G        0      0        2 
  18  chr18_21143911     AAsi    A    C      0.5      1        2 
  18  chr18_21143911     AKia    A    C        0      0        2 
  18  chr18_21143911     AOna    A    C        0      0        2 
  18  chr18_21143911     ASom    A    C        0      0        2 
  18  chr18_21143911     HCab    A    C        0      0        2 
  18  chr18_21143911     HPrz    A    C        0      0        2 
  18  chr18_21143911     ZBoe    A    C        0      0        2 
  18  chr18_21143911     ZGre    A    C        0      0        2 
  18  chr18_21143911     ZHar    A    C        0      0        2 
  18  chr18_21143911   Sample    A    C        0      0        2 
  18  chr18_21148097     AAsi    C    A        0      0        2 
  18  chr18_21148097     AKia    C    A        0      0        2 
  18  chr18_21148097     AOna    C    A        0      0        2 
  18  chr18_21148097     ASom    C    A        0      0        2 
  18  chr18_21148097     HCab    C    A        1      2        2 
  18  chr18_21148097     HPrz    C    A        1      2        2 
  18  chr18_21148097     ZBoe    C    A        0      0        2 
  18  chr18_21148097     ZGre    C    A        0      0        2 
  18  chr18_21148097     ZHar    C    A        0      0        2 
  18  chr18_21148097   Sample    C    A        0      0        2 
  18  chr18_21188039     AAsi    C    A        0      0        2 
  18  chr18_21188039     AKia    C    A        1      2        2 
  18  chr18_21188039     AOna    C    A        1      2        2 
  18  chr18_21188039     ASom    C    A        0      0        2 
  18  chr18_21188039     HCab    C    A        0      0        2 
  18  chr18_21188039     HPrz    C    A        0      0        2 
  18  chr18_21188039     ZBoe    C    A        0      0        2 
  18  chr18_21188039     ZGre    C    A        0      0        2 
  18  chr18_21188039     ZHar    C    A        0      0        2 
  18  chr18_21188039   Sample    C    A        0      0        2 
  18  chr18_21189331     AAsi    T    A        0      0        2 
  18  chr18_21189331     AKia    T    A        0      0        2 
  18  chr18_21189331     AOna    T    A      0.5      1        2 
  18  chr18_21189331     ASom    T    A        0      0        2 
  18  chr18_21189331     HCab    T    A        0      0        2 
  18  chr18_21189331     HPrz    T    A        0      0        2 
  18  chr18_21189331     ZBoe    T    A        0      0        2 
  18  chr18_21189331     ZGre    T    A        0      0        2 
  18  chr18_21189331     ZHar    T    A        0      0        2 
  18  chr18_21189331   Sample    T    A        0      0        2 
  18  chr18_21193665     AAsi    G    C        0      0        2 
  18  chr18_21193665     AKia    G    C        0      0        2 
  18  chr18_21193665     AOna    G    C        0      0        2 
  18  chr18_21193665     ASom    G    C        0      0        2 
  18  chr18_21193665     HCab    G    C        0      0        2 
  18  chr18_21193665     HPrz    G    C        0      0        2 
  18  chr18_21193665     ZBoe    G    C        0      0        2 
  18  chr18_21193665     ZGre    G    C        1      2        2 
  18  chr18_21193665     ZHar    G    C        0      0        2 
  18  chr18_21193665   Sample    G    C        0      0        2 
  18  chr18_21233363     AAsi    G    T        0      0        2 
  18  chr18_21233363     AKia    G    T        0      0        2 
  18  chr18_21233363     AOna    G    T        0      0        2 
  18  chr18_21233363     ASom    G    T        0      0        2 
  18  chr18_21233363     HCab    G    T        0      0        2 
  18  chr18_21233363     HPrz    G    T        0      0        2 
  18  chr18_21233363     ZBoe    G    T        0      0        2 
  18  chr18_21233363     ZGre    G    T        0      0        2 
  18  chr18_21233363     ZHar    G    T        1      2        2 
  18  chr18_21233363   Sample    G    T        0      0        2 
  18  chr18_21236575     AAsi    T    G        0      0        2 
  18  chr18_21236575     AKia    T    G        0      0        2 
  18  chr18_21236575     AOna    T    G        0      0        2 
  18  chr18_21236575     ASom    T    G        0      0        2 
  18  chr18_21236575     HCab    T    G        0      0        2 
  18  chr18_21236575     HPrz    T    G        0      0        2 
  18  chr18_21236575     ZBoe    T    G        0      0        2 
  18  chr18_21236575     ZGre    T    G        0      0        2 
  18  chr18_21236575     ZHar    T    G      0.5      1        2 
  18  chr18_21236575   Sample    T    G        0      0        2 
  18  chr18_21261531     AAsi    T    G        0      0        2 
  18  chr18_21261531     AKia    T    G        0      0        2 
  18  chr18_21261531     AOna    T    G        0      0        2 
  18  chr18_21261531     ASom    T    G        0      0        2 
  18  chr18_21261531     HCab    T    G        1      2        2 
  18  chr18_21261531     HPrz    T    G        1      2        2 
  18  chr18_21261531     ZBoe    T    G        0      0        2 
  18  chr18_21261531     ZGre    T    G        0      0        2 
  18  chr18_21261531     ZHar    T    G        0      0        2 
  18  chr18_21261531   Sample    T    G        0      0        2 
  18  chr18_21281797     AAsi    T    G        0      0        2 
  18  chr18_21281797     AKia    T    G        0      0        2 
  18  chr18_21281797     AOna    T    G      0.5      1        2 
  18  chr18_21281797     ASom    T    G        0      0        2 
  18  chr18_21281797     HCab    T    G        0      0        2 
  18  chr18_21281797     HPrz    T    G        0      0        2 
  18  chr18_21281797     ZBoe    T    G        0      0        2 
  18  chr18_21281797     ZGre    T    G        0      0        2 
  18  chr18_21281797     ZHar    T    G        0      0        2 
  18  chr18_21281797   Sample    T    G        0      0        2 
  18  chr18_21292178     AAsi    C    A        0      0        2 
  18  chr18_21292178     AKia    C    A        0      0        2 
  18  chr18_21292178     AOna    C    A        0      0        2 
  18  chr18_21292178     ASom    C    A        0      0        2 
  18  chr18_21292178     HCab    C    A        1      2        2 
  18  chr18_21292178     HPrz    C    A        1      2        2 
  18  chr18_21292178     ZBoe    C    A        0      0        2 
  18  chr18_21292178     ZGre    C    A        0      0        2 
  18  chr18_21292178     ZHar    C    A        0      0        2 
  18  chr18_21292178   Sample    C    A        0      0        2 
  18  chr18_21293458     AAsi    T    G        0      0        2 
  18  chr18_21293458     AKia    T    G      0.5      1        2 
  18  chr18_21293458     AOna    T    G        0      0        2 
  18  chr18_21293458     ASom    T    G        0      0        2 
  18  chr18_21293458     HCab    T    G        0      0        2 
  18  chr18_21293458     HPrz    T    G        0      0        2 
  18  chr18_21293458     ZBoe    T    G        0      0        2 
  18  chr18_21293458     ZGre    T    G        0      0        2 
  18  chr18_21293458     ZHar    T    G        0      0        2 
  18  chr18_21293458   Sample    T    G        0      0        2 
  18  chr18_21309563     AAsi    C    A        0      0        2 
  18  chr18_21309563     AKia    C    A        0      0        2 
  18  chr18_21309563     AOna    C    A        0      0        2 
  18  chr18_21309563     ASom    C    A        1      2        2 
  18  chr18_21309563     HCab    C    A        0      0        2 
  18  chr18_21309563     HPrz    C    A        0      0        2 
  18  chr18_21309563     ZBoe    C    A        0      0        2 
  18  chr18_21309563     ZGre    C    A        0      0        2 
  18  chr18_21309563     ZHar    C    A        0      0        2 
  18  chr18_21309563   Sample    C    A        0      0        2 
  18  chr18_21324009     AAsi    T    G        0      0        2 
  18  chr18_21324009     AKia    T    G        0      0        2 
  18  chr18_21324009     AOna    T    G        0      0        2 
  18  chr18_21324009     ASom    T    G        0      0        2 
  18  chr18_21324009     HCab    T    G        0      0        2 
  18  chr18_21324009     HPrz    T    G        0      0        2 
  18  chr18_21324009     ZBoe    T    G        0      0        2 
  18  chr18_21324009     ZGre    T    G      0.5      1        2 
  18  chr18_21324009     ZHar    T    G        0      0        2 
  18  chr18_21324009   Sample    T    G        0      0        2 
  18  chr18_21326920     AAsi    A    C        0      0        2 
  18  chr18_21326920     AKia    A    C        1      2        2 
  18  chr18_21326920     AOna    A    C      0.5      1        2 
  18  chr18_21326920     ASom    A    C        0      0        2 
  18  chr18_21326920     HCab    A    C        0      0        2 
  18  chr18_21326920     HPrz    A    C        0      0        2 
  18  chr18_21326920     ZBoe    A    C        0      0        2 
  18  chr18_21326920     ZGre    A    C        0      0        2 
  18  chr18_21326920     ZHar    A    C        0      0        2 
  18  chr18_21326920   Sample    A    C        0      0        2 
  18  chr18_21328767     AAsi    T    A        0      0        2 
  18  chr18_21328767     AKia    T    A        0      0        2 
  18  chr18_21328767     AOna    T    A        0      0        2 
  18  chr18_21328767     ASom    T    A        0      0        2 
  18  chr18_21328767     HCab    T    A        0      0        2 
  18  chr18_21328767     HPrz    T    A        0      0        2 
  18  chr18_21328767     ZBoe    T    A      0.5      1        2 
  18  chr18_21328767     ZGre    T    A        0      0        2 
  18  chr18_21328767     ZHar    T    A        0      0        2 
  18  chr18_21328767   Sample    T    A        0      0        2 
  18  chr18_21334333     AAsi    A    T        0      0        2 
  18  chr18_21334333     AKia    A    T        0      0        2 
  18  chr18_21334333     AOna    A    T        0      0        2 
  18  chr18_21334333     ASom    A    T        0      0        2 
  18  chr18_21334333     HCab    A    T        1      2        2 
  18  chr18_21334333     HPrz    A    T        1      2        2 
  18  chr18_21334333     ZBoe    A    T        0      0        2 
  18  chr18_21334333     ZGre    A    T        0      0        2 
  18  chr18_21334333     ZHar    A    T        0      0        2 
  18  chr18_21334333   Sample    A    T        0      0        2 
  18  chr18_21348461     AAsi    C    A        0      0        2 
  18  chr18_21348461     AKia    C    A        0      0        2 
  18  chr18_21348461     AOna    C    A        0      0        2 
  18  chr18_21348461     ASom    C    A        0      0        2 
  18  chr18_21348461     HCab    C    A        0      0        2 
  18  chr18_21348461     HPrz    C    A        0      0        2 
  18  chr18_21348461     ZBoe    C    A      0.5      1        2 
  18  chr18_21348461     ZGre    C    A        0      0        2 
  18  chr18_21348461     ZHar    C    A        0      0        2 
  18  chr18_21348461   Sample    C    A        0      0        2 
  18  chr18_21371933     AAsi    G    T        0      0        2 
  18  chr18_21371933     AKia    G    T        0      0        2 
  18  chr18_21371933     AOna    G    T        0      0        2 
  18  chr18_21371933     ASom    G    T        0      0        2 
  18  chr18_21371933     HCab    G    T        0      0        2 
  18  chr18_21371933     HPrz    G    T        0      0        2 
  18  chr18_21371933     ZBoe    G    T        0      0        2 
  18  chr18_21371933     ZGre    G    T        1      2        2 
  18  chr18_21371933     ZHar    G    T        0      0        2 
  18  chr18_21371933   Sample    G    T        0      0        2 
  18  chr18_21377062     AAsi    C    G        0      0        2 
  18  chr18_21377062     AKia    C    G        0      0        2 
  18  chr18_21377062     AOna    C    G        0      0        2 
  18  chr18_21377062     ASom    C    G        0      0        2 
  18  chr18_21377062     HCab    C    G        1      2        2 
  18  chr18_21377062     HPrz    C    G        1      2        2 
  18  chr18_21377062     ZBoe    C    G        0      0        2 
  18  chr18_21377062     ZGre    C    G        0      0        2 
  18  chr18_21377062     ZHar    C    G        0      0        2 
  18  chr18_21377062   Sample    C    G        0      0        2 
  18  chr18_21402922     AAsi    G    C        0      0        2 
  18  chr18_21402922     AKia    G    C        0      0        2 
  18  chr18_21402922     AOna    G    C        0      0        2 
  18  chr18_21402922     ASom    G    C        0      0        2 
  18  chr18_21402922     HCab    G    C        0      0        2 
  18  chr18_21402922     HPrz    G    C        0      0        2 
  18  chr18_21402922     ZBoe    G    C        0      0        2 
  18  chr18_21402922     ZGre    G    C      0.5      1        2 
  18  chr18_21402922     ZHar    G    C        0      0        2 
  18  chr18_21402922   Sample    G    C        0      0        2 
  18  chr18_21435807     AAsi    T    A      0.5      1        2 
  18  chr18_21435807     AKia    T    A        0      0        2 
  18  chr18_21435807     AOna    T    A        0      0        2 
  18  chr18_21435807     ASom    T    A        0      0        2 
  18  chr18_21435807     HCab    T    A        0      0        2 
  18  chr18_21435807     HPrz    T    A        0      0        2 
  18  chr18_21435807     ZBoe    T    A        0      0        2 
  18  chr18_21435807     ZGre    T    A        0      0        2 
  18  chr18_21435807     ZHar    T    A        0      0        2 
  18  chr18_21435807   Sample    T    A        0      0        2 
  18  chr18_21521995     AAsi    G    T        0      0        2 
  18  chr18_21521995     AKia    G    T        1      2        2 
  18  chr18_21521995     AOna    G    T        0      0        2 
  18  chr18_21521995     ASom    G    T        0      0        2 
  18  chr18_21521995     HCab    G    T        0      0        2 
  18  chr18_21521995     HPrz    G    T        0      0        2 
  18  chr18_21521995     ZBoe    G    T        0      0        2 
  18  chr18_21521995     ZGre    G    T        0      0        2 
  18  chr18_21521995     ZHar    G    T        0      0        2 
  18  chr18_21521995   Sample    G    T        0      0        2 
  18  chr18_21522006     AAsi    C    A        0      0        2 
  18  chr18_21522006     AKia    C    A        0      0        2 
  18  chr18_21522006     AOna    C    A        0      0        2 
  18  chr18_21522006     ASom    C    A        0      0        2 
  18  chr18_21522006     HCab    C    A        1      2        2 
  18  chr18_21522006     HPrz    C    A      0.5      1        2 
  18  chr18_21522006     ZBoe    C    A        0      0        2 
  18  chr18_21522006     ZGre    C    A        0      0        2 
  18  chr18_21522006     ZHar    C    A        0      0        2 
  18  chr18_21522006   Sample    C    A        0      0        2 
  18  chr18_21562725     AAsi    C    A        1      2        2 
  18  chr18_21562725     AKia    C    A        0      0        2 
  18  chr18_21562725     AOna    C    A        0      0        2 
  18  chr18_21562725     ASom    C    A        0      0        2 
  18  chr18_21562725     HCab    C    A        0      0        2 
  18  chr18_21562725     HPrz    C    A        0      0        2 
  18  chr18_21562725     ZBoe    C    A        0      0        2 
  18  chr18_21562725     ZGre    C    A        0      0        2 
  18  chr18_21562725     ZHar    C    A        0      0        2 
  18  chr18_21562725   Sample    C    A        1      2        2 
  18  chr18_21574573     AAsi    G    C        0      0        2 
  18  chr18_21574573     AKia    G    C        0      0        2 
  18  chr18_21574573     AOna    G    C        0      0        2 
  18  chr18_21574573     ASom    G    C        0      0        2 
  18  chr18_21574573     HCab    G    C        0      0        2 
  18  chr18_21574573     HPrz    G    C        0      0        2 
  18  chr18_21574573     ZBoe    G    C        0      0        2 
  18  chr18_21574573     ZGre    G    C        1      2        2 
  18  chr18_21574573     ZHar    G    C        0      0        2 
  18  chr18_21574573   Sample    G    C        0      0        2 
  18  chr18_21608304     AAsi    C    A        0      0        2 
  18  chr18_21608304     AKia    C    A        0      0        2 
  18  chr18_21608304     AOna    C    A        0      0        2 
  18  chr18_21608304     ASom    C    A        0      0        2 
  18  chr18_21608304     HCab    C    A        0      0        2 
  18  chr18_21608304     HPrz    C    A        0      0        2 
  18  chr18_21608304     ZBoe    C    A        0      0        2 
  18  chr18_21608304     ZGre    C    A        0      0        2 
  18  chr18_21608304     ZHar    C    A      0.5      1        2 
  18  chr18_21608304   Sample    C    A        0      0        2 
  18  chr18_21621267     AAsi    G    T        0      0        2 
  18  chr18_21621267     AKia    G    T      0.5      1        2 
  18  chr18_21621267     AOna    G    T        0      0        2 
  18  chr18_21621267     ASom    G    T        0      0        2 
  18  chr18_21621267     HCab    G    T        0      0        2 
  18  chr18_21621267     HPrz    G    T        0      0        2 
  18  chr18_21621267     ZBoe    G    T        0      0        2 
  18  chr18_21621267     ZGre    G    T        0      0        2 
  18  chr18_21621267     ZHar    G    T        0      0        2 
  18  chr18_21621267   Sample    G    T        0      0        2 
  18  chr18_21628253     AAsi    T    G      0.5      1        2 
  18  chr18_21628253     AKia    T    G        0      0        2 
  18  chr18_21628253     AOna    T    G        0      0        2 
  18  chr18_21628253     ASom    T    G        0      0        2 
  18  chr18_21628253     HCab    T    G        0      0        2 
  18  chr18_21628253     HPrz    T    G        0      0        2 
  18  chr18_21628253     ZBoe    T    G        0      0        2 
  18  chr18_21628253     ZGre    T    G        0      0        2 
  18  chr18_21628253     ZHar    T    G        0      0        2 
  18  chr18_21628253   Sample    T    G        0      0        2 
  18  chr18_21640475     AAsi    A    T        0      0        2 
  18  chr18_21640475     AKia    A    T        0      0        2 
  18  chr18_21640475     AOna    A    T        0      0        2 
  18  chr18_21640475     ASom    A    T        0      0        2 
  18  chr18_21640475     HCab    A    T      0.5      1        2 
  18  chr18_21640475     HPrz    A    T        0      0        2 
  18  chr18_21640475     ZBoe    A    T        0      0        2 
  18  chr18_21640475     ZGre    A    T        0      0        2 
  18  chr18_21640475     ZHar    A    T        0      0        2 
  18  chr18_21640475   Sample    A    T        0      0        2 
  18  chr18_21661107     AAsi    C    A        0      0        2 
  18  chr18_21661107     AKia    C    A        0      0        2 
  18  chr18_21661107     AOna    C    A        0      0        2 
  18  chr18_21661107     ASom    C    A        0      0        2 
  18  chr18_21661107     HCab    C    A        1      2        2 
  18  chr18_21661107     HPrz    C    A        1      2        2 
  18  chr18_21661107     ZBoe    C    A        0      0        2 
  18  chr18_21661107     ZGre    C    A        0      0        2 
  18  chr18_21661107     ZHar    C    A        0      0        2 
  18  chr18_21661107   Sample    C    A        0      0        2 
  18  chr18_21675333     AAsi    T    G        0      0        2 
  18  chr18_21675333     AKia    T    G        0      0        2 
  18  chr18_21675333     AOna    T    G        0      0        2 
  18  chr18_21675333     ASom    T    G        0      0        2 
  18  chr18_21675333     HCab    T    G        1      2        2 
  18  chr18_21675333     HPrz    T    G        1      2        2 
  18  chr18_21675333     ZBoe    T    G        0      0        2 
  18  chr18_21675333     ZGre    T    G        0      0        2 
  18  chr18_21675333     ZHar    T    G        0      0        2 
  18  chr18_21675333   Sample    T    G        0      0        2 
  18  chr18_21717379     AAsi    T    A        0      0        2 
  18  chr18_21717379     AKia    T    A        0      0        2 
  18  chr18_21717379     AOna    T    A        0      0        2 
  18  chr18_21717379     ASom    T    A        0      0        2 
  18  chr18_21717379     HCab    T    A        0      0        2 
  18  chr18_21717379     HPrz    T    A        0      0        2 
  18  chr18_21717379     ZBoe    T    A        0      0        2 
  18  chr18_21717379     ZGre    T    A        0      0        2 
  18  chr18_21717379     ZHar    T    A        1      2        2 
  18  chr18_21717379   Sample    T    A        0      0        2 
  18  chr18_21739512     AAsi    T    A        0      0        2 
  18  chr18_21739512     AKia    T    A        0      0        2 
  18  chr18_21739512     AOna    T    A        0      0        2 
  18  chr18_21739512     ASom    T    A        0      0        2 
  18  chr18_21739512     HCab    T    A        1      2        2 
  18  chr18_21739512     HPrz    T    A        1      2        2 
  18  chr18_21739512     ZBoe    T    A        0      0        2 
  18  chr18_21739512     ZGre    T    A        0      0        2 
  18  chr18_21739512     ZHar    T    A        0      0        2 
  18  chr18_21739512   Sample    T    A        0      0        2 
  18  chr18_21756066     AAsi    A    C        0      0        2 
  18  chr18_21756066     AKia    A    C        0      0        2 
  18  chr18_21756066     AOna    A    C        0      0        2 
  18  chr18_21756066     ASom    A    C        0      0        2 
  18  chr18_21756066     HCab    A    C        0      0        2 
  18  chr18_21756066     HPrz    A    C        0      0        2 
  18  chr18_21756066     ZBoe    A    C        0      0        2 
  18  chr18_21756066     ZGre    A    C        1      2        2 
  18  chr18_21756066     ZHar    A    C        0      0        2 
  18  chr18_21756066   Sample    A    C        0      0        2 
  18  chr18_21766823     AAsi    C    A        0      0        2 
  18  chr18_21766823     AKia    C    A        0      0        2 
  18  chr18_21766823     AOna    C    A        0      0        2 
  18  chr18_21766823     ASom    C    A        0      0        2 
  18  chr18_21766823     HCab    C    A        0      0        2 
  18  chr18_21766823     HPrz    C    A        1      2        2 
  18  chr18_21766823     ZBoe    C    A        0      0        2 
  18  chr18_21766823     ZGre    C    A        0      0        2 
  18  chr18_21766823     ZHar    C    A        0      0        2 
  18  chr18_21766823   Sample    C    A        0      0        2 
  18  chr18_21779846     AAsi    G    C        0      0        2 
  18  chr18_21779846     AKia    G    C        0      0        2 
  18  chr18_21779846     AOna    G    C        0      0        2 
  18  chr18_21779846     ASom    G    C        0      0        2 
  18  chr18_21779846     HCab    G    C        1      2        2 
  18  chr18_21779846     HPrz    G    C        1      2        2 
  18  chr18_21779846     ZBoe    G    C        0      0        2 
  18  chr18_21779846     ZGre    G    C        0      0        2 
  18  chr18_21779846     ZHar    G    C        0      0        2 
  18  chr18_21779846   Sample    G    C        0      0        2 
  18  chr18_21787365     AAsi    G    C      0.5      1        2 
  18  chr18_21787365     AKia    G    C        0      0        2 
  18  chr18_21787365     AOna    G    C        0      0        2 
  18  chr18_21787365     ASom    G    C        0      0        2 
  18  chr18_21787365     HCab    G    C        0      0        2 
  18  chr18_21787365     HPrz    G    C        0      0        2 
  18  chr18_21787365     ZBoe    G    C        0      0        2 
  18  chr18_21787365     ZGre    G    C        0      0        2 
  18  chr18_21787365     ZHar    G    C        0      0        2 
  18  chr18_21787365   Sample    G    C        0      0        2 
  18  chr18_21801926     AAsi    G    C        0      0        2 
  18  chr18_21801926     AKia    G    C        0      0        2 
  18  chr18_21801926     AOna    G    C        0      0        2 
  18  chr18_21801926     ASom    G    C        0      0        2 
  18  chr18_21801926     HCab    G    C        1      2        2 
  18  chr18_21801926     HPrz    G    C        1      2        2 
  18  chr18_21801926     ZBoe    G    C        0      0        2 
  18  chr18_21801926     ZGre    G    C        0      0        2 
  18  chr18_21801926     ZHar    G    C        0      0        2 
  18  chr18_21801926   Sample    G    C        0      0        2 
  18  chr18_21813801     AAsi    T    A        0      0        2 
  18  chr18_21813801     AKia    T    A        0      0        2 
  18  chr18_21813801     AOna    T    A        0      0        2 
  18  chr18_21813801     ASom    T    A        0      0        2 
  18  chr18_21813801     HCab    T    A        0      0        2 
  18  chr18_21813801     HPrz    T    A        0      0        2 
  18  chr18_21813801     ZBoe    T    A      0.5      1        2 
  18  chr18_21813801     ZGre    T    A        0      0        2 
  18  chr18_21813801     ZHar    T    A        0      0        2 
  18  chr18_21813801   Sample    T    A        0      0        2 
  18  chr18_21832906     AAsi    G    T        1      2        2 
  18  chr18_21832906     AKia    G    T        0      0        2 
  18  chr18_21832906     AOna    G    T        0      0        2 
  18  chr18_21832906     ASom    G    T        0      0        2 
  18  chr18_21832906     HCab    G    T        0      0        2 
  18  chr18_21832906     HPrz    G    T        0      0        2 
  18  chr18_21832906     ZBoe    G    T        0      0        2 
  18  chr18_21832906     ZGre    G    T        0      0        2 
  18  chr18_21832906     ZHar    G    T        0      0        2 
  18  chr18_21832906   Sample    G    T        1      2        2 
  18  chr18_21834870     AAsi    C    G        0      0        2 
  18  chr18_21834870     AKia    C    G        0      0        2 
  18  chr18_21834870     AOna    C    G        0      0        2 
  18  chr18_21834870     ASom    C    G        0      0        2 
  18  chr18_21834870     HCab    C    G      0.5      1        2 
  18  chr18_21834870     HPrz    C    G        0      0        2 
  18  chr18_21834870     ZBoe    C    G        0      0        2 
  18  chr18_21834870     ZGre    C    G        0      0        2 
  18  chr18_21834870     ZHar    C    G        0      0        2 
  18  chr18_21834870   Sample    C    G        0      0        2 
  18  chr18_21835282     AAsi    G    C        0      0        2 
  18  chr18_21835282     AKia    G    C        0      0        2 
  18  chr18_21835282     AOna    G    C        0      0        2 
  18  chr18_21835282     ASom    G    C        0      0        2 
  18  chr18_21835282     HCab    G    C        1      2        2 
  18  chr18_21835282     HPrz    G    C        1      2        2 
  18  chr18_21835282     ZBoe    G    C        0      0        2 
  18  chr18_21835282     ZGre    G    C        0      0        2 
  18  chr18_21835282     ZHar    G    C        0      0        2 
  18  chr18_21835282   Sample    G    C        0      0        2 
  18  chr18_21858192     AAsi    G    C        0      0        2 
  18  chr18_21858192     AKia    G    C        0      0        2 
  18  chr18_21858192     AOna    G    C        0      0        2 
  18  chr18_21858192     ASom    G    C        0      0        2 
  18  chr18_21858192     HCab    G    C        0      0        2 
  18  chr18_21858192     HPrz    G    C        0      0        2 
  18  chr18_21858192     ZBoe    G    C      0.5      1        2 
  18  chr18_21858192     ZGre    G    C        0      0        2 
  18  chr18_21858192     ZHar    G    C        0      0        2 
  18  chr18_21858192   Sample    G    C        0      0        2 
  18  chr18_21865852     AAsi    A    T        0      0        2 
  18  chr18_21865852     AKia    A    T        0      0        2 
  18  chr18_21865852     AOna    A    T        0      0        2 
  18  chr18_21865852     ASom    A    T        0      0        2 
  18  chr18_21865852     HCab    A    T        0      0        2 
  18  chr18_21865852     HPrz    A    T        0      0        2 
  18  chr18_21865852     ZBoe    A    T        1      2        2 
  18  chr18_21865852     ZGre    A    T        1      2        2 
  18  chr18_21865852     ZHar    A    T        0      0        2 
  18  chr18_21865852   Sample    A    T        0      0        2 
  18  chr18_21903684     AAsi    A    T        0      0        2 
  18  chr18_21903684     AKia    A    T        0      0        2 
  18  chr18_21903684     AOna    A    T        0      0        2 
  18  chr18_21903684     ASom    A    T        0      0        2 
  18  chr18_21903684     HCab    A    T        0      0        2 
  18  chr18_21903684     HPrz    A    T        0      0        2 
  18  chr18_21903684     ZBoe    A    T        0      0        2 
  18  chr18_21903684     ZGre    A    T        1      2        2 
  18  chr18_21903684     ZHar    A    T        0      0        2 
  18  chr18_21903684   Sample    A    T        0      0        2 
  18  chr18_21931297     AAsi    C    G        0      0        2 
  18  chr18_21931297     AKia    C    G        0      0        2 
  18  chr18_21931297     AOna    C    G        0      0        2 
  18  chr18_21931297     ASom    C    G        0      0        2 
  18  chr18_21931297     HCab    C    G        1      2        2 
  18  chr18_21931297     HPrz    C    G        1      2        2 
  18  chr18_21931297     ZBoe    C    G        0      0        2 
  18  chr18_21931297     ZGre    C    G        0      0        2 
  18  chr18_21931297     ZHar    C    G        0      0        2 
  18  chr18_21931297   Sample    C    G        0      0        2 
  18  chr18_21947016     AAsi    A    C        0      0        2 
  18  chr18_21947016     AKia    A    C        0      0        2 
  18  chr18_21947016     AOna    A    C        0      0        2 
  18  chr18_21947016     ASom    A    C        0      0        2 
  18  chr18_21947016     HCab    A    C        0      0        2 
  18  chr18_21947016     HPrz    A    C        1      2        2 
  18  chr18_21947016     ZBoe    A    C        0      0        2 
  18  chr18_21947016     ZGre    A    C        0      0        2 
  18  chr18_21947016     ZHar    A    C        0      0        2 
  18  chr18_21947016   Sample    A    C        0      0        2 
  18  chr18_21951961     AAsi    T    A        0      0        2 
  18  chr18_21951961     AKia    T    A        0      0        2 
  18  chr18_21951961     AOna    T    A        0      0        2 
  18  chr18_21951961     ASom    T    A        0      0        2 
  18  chr18_21951961     HCab    T    A        1      2        2 
  18  chr18_21951961     HPrz    T    A        0      0        2 
  18  chr18_21951961     ZBoe    T    A        0      0        2 
  18  chr18_21951961     ZGre    T    A        0      0        2 
  18  chr18_21951961     ZHar    T    A        0      0        2 
  18  chr18_21951961   Sample    T    A        0      0        2 
  18  chr18_21967644     AAsi    C    G        0      0        2 
  18  chr18_21967644     AKia    C    G        0      0        2 
  18  chr18_21967644     AOna    C    G        0      0        2 
  18  chr18_21967644     ASom    C    G        0      0        2 
  18  chr18_21967644     HCab    C    G        1      2        2 
  18  chr18_21967644     HPrz    C    G        1      2        2 
  18  chr18_21967644     ZBoe    C    G        0      0        2 
  18  chr18_21967644     ZGre    C    G        0      0        2 
  18  chr18_21967644     ZHar    C    G        0      0        2 
  18  chr18_21967644   Sample    C    G        0      0        2 
  18  chr18_21978645     AAsi    T    A        0      0        2 
  18  chr18_21978645     AKia    T    A        0      0        2 
  18  chr18_21978645     AOna    T    A        0      0        2 
  18  chr18_21978645     ASom    T    A        0      0        2 
  18  chr18_21978645     HCab    T    A      0.5      1        2 
  18  chr18_21978645     HPrz    T    A        0      0        2 
  18  chr18_21978645     ZBoe    T    A        0      0        2 
  18  chr18_21978645     ZGre    T    A        0      0        2 
  18  chr18_21978645     ZHar    T    A        0      0        2 
  18  chr18_21978645   Sample    T    A        0      0        2 
  18  chr18_21979691     AAsi    T    A        0      0        2 
  18  chr18_21979691     AKia    T    A        1      2        2 
  18  chr18_21979691     AOna    T    A        0      0        2 
  18  chr18_21979691     ASom    T    A        0      0        2 
  18  chr18_21979691     HCab    T    A        0      0        2 
  18  chr18_21979691     HPrz    T    A        0      0        2 
  18  chr18_21979691     ZBoe    T    A        0      0        2 
  18  chr18_21979691     ZGre    T    A        0      0        2 
  18  chr18_21979691     ZHar    T    A        0      0        2 
  18  chr18_21979691   Sample    T    A        0      0        2 
  18  chr18_22039499     AAsi    A    T        0      0        2 
  18  chr18_22039499     AKia    A    T        1      2        2 
  18  chr18_22039499     AOna    A    T        0      0        2 
  18  chr18_22039499     ASom    A    T        0      0        2 
  18  chr18_22039499     HCab    A    T        0      0        2 
  18  chr18_22039499     HPrz    A    T        0      0        2 
  18  chr18_22039499     ZBoe    A    T        0      0        2 
  18  chr18_22039499     ZGre    A    T        0      0        2 
  18  chr18_22039499     ZHar    A    T        0      0        2 
  18  chr18_22039499   Sample    A    T        0      0        2 
  18  chr18_22096472     AAsi    A    T      0.5      1        2 
  18  chr18_22096472     AKia    A    T        0      0        2 
  18  chr18_22096472     AOna    A    T        0      0        2 
  18  chr18_22096472     ASom    A    T        0      0        2 
  18  chr18_22096472     HCab    A    T        0      0        2 
  18  chr18_22096472     HPrz    A    T        0      0        2 
  18  chr18_22096472     ZBoe    A    T        0      0        2 
  18  chr18_22096472     ZGre    A    T        0      0        2 
  18  chr18_22096472     ZHar    A    T        0      0        2 
  18  chr18_22096472   Sample    A    T        0      0        2 
  18  chr18_22105898     AAsi    T    G        0      0        2 
  18  chr18_22105898     AKia    T    G        0      0        2 
  18  chr18_22105898     AOna    T    G        0      0        2 
  18  chr18_22105898     ASom    T    G        0      0        2 
  18  chr18_22105898     HCab    T    G      0.5      1        2 
  18  chr18_22105898     HPrz    T    G        0      0        2 
  18  chr18_22105898     ZBoe    T    G        0      0        2 
  18  chr18_22105898     ZGre    T    G        0      0        2 
  18  chr18_22105898     ZHar    T    G        0      0        2 
  18  chr18_22105898   Sample    T    G        0      0        2 
  18  chr18_22111412     AAsi    C    G        0      0        2 
  18  chr18_22111412     AKia    C    G        1      2        2 
  18  chr18_22111412     AOna    C    G        0      0        2 
  18  chr18_22111412     ASom    C    G        0      0        2 
  18  chr18_22111412     HCab    C    G        0      0        2 
  18  chr18_22111412     HPrz    C    G        0      0        2 
  18  chr18_22111412     ZBoe    C    G        0      0        2 
  18  chr18_22111412     ZGre    C    G        0      0        2 
  18  chr18_22111412     ZHar    C    G        0      0        2 
  18  chr18_22111412   Sample    C    G        0      0        2 
  18  chr18_22112295     AAsi    C    A        0      0        2 
  18  chr18_22112295     AKia    C    A        1      2        2 
  18  chr18_22112295     AOna    C    A        0      0        2 
  18  chr18_22112295     ASom    C    A        0      0        2 
  18  chr18_22112295     HCab    C    A        0      0        2 
  18  chr18_22112295     HPrz    C    A        0      0        2 
  18  chr18_22112295     ZBoe    C    A        0      0        2 
  18  chr18_22112295     ZGre    C    A        0      0        2 
  18  chr18_22112295     ZHar    C    A        0      0        2 
  18  chr18_22112295   Sample    C    A        0      0        2 
  18  chr18_22116194     AAsi    C    G        1      2        2 
  18  chr18_22116194     AKia    C    G        0      0        2 
  18  chr18_22116194     AOna    C    G        0      0        2 
  18  chr18_22116194     ASom    C    G        1      2        2 
  18  chr18_22116194     HCab    C    G        0      0        2 
  18  chr18_22116194     HPrz    C    G        0      0        2 
  18  chr18_22116194     ZBoe    C    G        0      0        2 
  18  chr18_22116194     ZGre    C    G        0      0        2 
  18  chr18_22116194     ZHar    C    G        0      0        2 
  18  chr18_22116194   Sample    C    G        0      0        2 
  18  chr18_22144295     AAsi    C    A        0      0        2 
  18  chr18_22144295     AKia    C    A        0      0        2 
  18  chr18_22144295     AOna    C    A        0      0        2 
  18  chr18_22144295     ASom    C    A        0      0        2 
  18  chr18_22144295     HCab    C    A        0      0        2 
  18  chr18_22144295     HPrz    C    A        0      0        2 
  18  chr18_22144295     ZBoe    C    A        0      0        2 
  18  chr18_22144295     ZGre    C    A        0      0        2 
  18  chr18_22144295     ZHar    C    A        1      2        2 
  18  chr18_22144295   Sample    C    A        0      0        2 
  18  chr18_22154918     AAsi    C    G        0      0        2 
  18  chr18_22154918     AKia    C    G        0      0        2 
  18  chr18_22154918     AOna    C    G        0      0        2 
  18  chr18_22154918     ASom    C    G        0      0        2 
  18  chr18_22154918     HCab    C    G        0      0        2 
  18  chr18_22154918     HPrz    C    G        0      0        2 
  18  chr18_22154918     ZBoe    C    G        0      0        2 
  18  chr18_22154918     ZGre    C    G        1      2        2 
  18  chr18_22154918     ZHar    C    G        0      0        2 
  18  chr18_22154918   Sample    C    G        0      0        2 
  18  chr18_22156547     AAsi    A    T        0      0        2 
  18  chr18_22156547     AKia    A    T        0      0        2 
  18  chr18_22156547     AOna    A    T        0      0        2 
  18  chr18_22156547     ASom    A    T        0      0        2 
  18  chr18_22156547     HCab    A    T        1      2        2 
  18  chr18_22156547     HPrz    A    T        1      2        2 
  18  chr18_22156547     ZBoe    A    T        0      0        2 
  18  chr18_22156547     ZGre    A    T        0      0        2 
  18  chr18_22156547     ZHar    A    T        0      0        2 
  18  chr18_22156547   Sample    A    T        0      0        2 
  18  chr18_22156901     AAsi    C    G        0      0        2 
  18  chr18_22156901     AKia    C    G        0      0        2 
  18  chr18_22156901     AOna    C    G        0      0        2 
  18  chr18_22156901     ASom    C    G        0      0        2 
  18  chr18_22156901     HCab    C    G        0      0        2 
  18  chr18_22156901     HPrz    C    G        0      0        2 
  18  chr18_22156901     ZBoe    C    G        1      2        2 
  18  chr18_22156901     ZGre    C    G        0      0        2 
  18  chr18_22156901     ZHar    C    G        0      0        2 
  18  chr18_22156901   Sample    C    G        0      0        2 
  18  chr18_22184406     AAsi    T    A        0      0        2 
  18  chr18_22184406     AKia    T    A        0      0        2 
  18  chr18_22184406     AOna    T    A      0.5      1        2 
  18  chr18_22184406     ASom    T    A        0      0        2 
  18  chr18_22184406     HCab    T    A        0      0        2 
  18  chr18_22184406     HPrz    T    A        0      0        2 
  18  chr18_22184406     ZBoe    T    A        0      0        2 
  18  chr18_22184406     ZGre    T    A        0      0        2 
  18  chr18_22184406     ZHar    T    A        0      0        2 
  18  chr18_22184406   Sample    T    A        0      0        2 
  18  chr18_22189899     AAsi    T    G        0      0        2 
  18  chr18_22189899     AKia    T    G        0      0        2 
  18  chr18_22189899     AOna    T    G        0      0        2 
  18  chr18_22189899     ASom    T    G        0      0        2 
  18  chr18_22189899     HCab    T    G        0      0        2 
  18  chr18_22189899     HPrz    T    G        0      0        2 
  18  chr18_22189899     ZBoe    T    G        0      0        2 
  18  chr18_22189899     ZGre    T    G        0      0        2 
  18  chr18_22189899     ZHar    T    G        1      2        2 
  18  chr18_22189899   Sample    T    G        0      0        2 
  18  chr18_22199790     AAsi    G    T        0      0        2 
  18  chr18_22199790     AKia    G    T        0      0        2 
  18  chr18_22199790     AOna    G    T        0      0        2 
  18  chr18_22199790     ASom    G    T        0      0        2 
  18  chr18_22199790     HCab    G    T        1      2        2 
  18  chr18_22199790     HPrz    G    T        1      2        2 
  18  chr18_22199790     ZBoe    G    T        0      0        2 
  18  chr18_22199790     ZGre    G    T        0      0        2 
  18  chr18_22199790     ZHar    G    T        0      0        2 
  18  chr18_22199790   Sample    G    T        0      0        2 
  18  chr18_22212621     AAsi    C    G        0      0        2 
  18  chr18_22212621     AKia    C    G        0      0        2 
  18  chr18_22212621     AOna    C    G        0      0        2 
  18  chr18_22212621     ASom    C    G        0      0        2 
  18  chr18_22212621     HCab    C    G        0      0        2 
  18  chr18_22212621     HPrz    C    G        0      0        2 
  18  chr18_22212621     ZBoe    C    G      0.5      1        2 
  18  chr18_22212621     ZGre    C    G        0      0        2 
  18  chr18_22212621     ZHar    C    G        0      0        2 
  18  chr18_22212621   Sample    C    G        0      0        2 
  18  chr18_22226452     AAsi    A    T        0      0        2 
  18  chr18_22226452     AKia    A    T        1      2        2 
  18  chr18_22226452     AOna    A    T        0      0        2 
  18  chr18_22226452     ASom    A    T        0      0        2 
  18  chr18_22226452     HCab    A    T        0      0        2 
  18  chr18_22226452     HPrz    A    T        0      0        2 
  18  chr18_22226452     ZBoe    A    T        0      0        2 
  18  chr18_22226452     ZGre    A    T        0      0        2 
  18  chr18_22226452     ZHar    A    T        0      0        2 
  18  chr18_22226452   Sample    A    T        0      0        2 
  18  chr18_22283787     AAsi    C    A        0      0        2 
  18  chr18_22283787     AKia    C    A        0      0        2 
  18  chr18_22283787     AOna    C    A        0      0        2 
  18  chr18_22283787     ASom    C    A        0      0        2 
  18  chr18_22283787     HCab    C    A        1      2        2 
  18  chr18_22283787     HPrz    C    A        1      2        2 
  18  chr18_22283787     ZBoe    C    A        0      0        2 
  18  chr18_22283787     ZGre    C    A        0      0        2 
  18  chr18_22283787     ZHar    C    A        0      0        2 
  18  chr18_22283787   Sample    C    A        0      0        2 
  18  chr18_22291797     AAsi    G    T        0      0        2 
  18  chr18_22291797     AKia    G    T        0      0        2 
  18  chr18_22291797     AOna    G    T        0      0        2 
  18  chr18_22291797     ASom    G    T        0      0        2 
  18  chr18_22291797     HCab    G    T        1      2        2 
  18  chr18_22291797     HPrz    G    T        1      2        2 
  18  chr18_22291797     ZBoe    G    T        1      2        2 
  18  chr18_22291797     ZGre    G    T        1      2        2 
  18  chr18_22291797     ZHar    G    T        0      0        2 
  18  chr18_22291797   Sample    G    T        0      0        2 
  18  chr18_22308524     AAsi    G    C        0      0        2 
  18  chr18_22308524     AKia    G    C        0      0        2 
  18  chr18_22308524     AOna    G    C        0      0        2 
  18  chr18_22308524     ASom    G    C        0      0        2 
  18  chr18_22308524     HCab    G    C        0      0        2 
  18  chr18_22308524     HPrz    G    C        0      0        2 
  18  chr18_22308524     ZBoe    G    C        1      2        2 
  18  chr18_22308524     ZGre    G    C        0      0        2 
  18  chr18_22308524     ZHar    G    C        0      0        2 
  18  chr18_22308524   Sample    G    C        0      0        2 
  18  chr18_22310540     AAsi    A    T        0      0        2 
  18  chr18_22310540     AKia    A    T        0      0        2 
  18  chr18_22310540     AOna    A    T        0      0        2 
  18  chr18_22310540     ASom    A    T        0      0        2 
  18  chr18_22310540     HCab    A    T        1      2        2 
  18  chr18_22310540     HPrz    A    T        1      2        2 
  18  chr18_22310540     ZBoe    A    T        0      0        2 
  18  chr18_22310540     ZGre    A    T        0      0        2 
  18  chr18_22310540     ZHar    A    T        0      0        2 
  18  chr18_22310540   Sample    A    T        0      0        2 
  18  chr18_22322355     AAsi    C    A        1      2        2 
  18  chr18_22322355     AKia    C    A        0      0        2 
  18  chr18_22322355     AOna    C    A        0      0        2 
  18  chr18_22322355     ASom    C    A        1      2        2 
  18  chr18_22322355     HCab    C    A        0      0        2 
  18  chr18_22322355     HPrz    C    A        0      0        2 
  18  chr18_22322355     ZBoe    C    A        0      0        2 
  18  chr18_22322355     ZGre    C    A        0      0        2 
  18  chr18_22322355     ZHar    C    A        0      0        2 
  18  chr18_22322355   Sample    C    A        1      2        2 
  18  chr18_22329400     AAsi    C    G        0      0        2 
  18  chr18_22329400     AKia    C    G        0      0        2 
  18  chr18_22329400     AOna    C    G        0      0        2 
  18  chr18_22329400     ASom    C    G        0      0        2 
  18  chr18_22329400     HCab    C    G        0      0        2 
  18  chr18_22329400     HPrz    C    G        0      0        2 
  18  chr18_22329400     ZBoe    C    G        0      0        2 
  18  chr18_22329400     ZGre    C    G      0.5      1        2 
  18  chr18_22329400     ZHar    C    G        0      0        2 
  18  chr18_22329400   Sample    C    G        0      0        2 
  18  chr18_22333115     AAsi    G    T        0      0        2 
  18  chr18_22333115     AKia    G    T      0.5      1        2 
  18  chr18_22333115     AOna    G    T        0      0        2 
  18  chr18_22333115     ASom    G    T        0      0        2 
  18  chr18_22333115     HCab    G    T        0      0        2 
  18  chr18_22333115     HPrz    G    T        0      0        2 
  18  chr18_22333115     ZBoe    G    T        0      0        2 
  18  chr18_22333115     ZGre    G    T        0      0        2 
  18  chr18_22333115     ZHar    G    T        0      0        2 
  18  chr18_22333115   Sample    G    T        0      0        2 
  18  chr18_22344737     AAsi    G    T        1      2        2 
  18  chr18_22344737     AKia    G    T        0      0        2 
  18  chr18_22344737     AOna    G    T        0      0        2 
  18  chr18_22344737     ASom    G    T      0.5      1        2 
  18  chr18_22344737     HCab    G    T        0      0        2 
  18  chr18_22344737     HPrz    G    T        0      0        2 
  18  chr18_22344737     ZBoe    G    T        0      0        2 
  18  chr18_22344737     ZGre    G    T        0      0        2 
  18  chr18_22344737     ZHar    G    T        0      0        2 
  18  chr18_22344737   Sample    G    T        1      2        2 
  18  chr18_22354584     AAsi    C    A        0      0        2 
  18  chr18_22354584     AKia    C    A        0      0        2 
  18  chr18_22354584     AOna    C    A        0      0        2 
  18  chr18_22354584     ASom    C    A        0      0        2 
  18  chr18_22354584     HCab    C    A        0      0        2 
  18  chr18_22354584     HPrz    C    A        0      0        2 
  18  chr18_22354584     ZBoe    C    A      0.5      1        2 
  18  chr18_22354584     ZGre    C    A        0      0        2 
  18  chr18_22354584     ZHar    C    A        0      0        2 
  18  chr18_22354584   Sample    C    A        0      0        2 
  18  chr18_22359103     AAsi    A    C        1      2        2 
  18  chr18_22359103     AKia    A    C        0      0        2 
  18  chr18_22359103     AOna    A    C        0      0        2 
  18  chr18_22359103     ASom    A    C      0.5      1        2 
  18  chr18_22359103     HCab    A    C        0      0        2 
  18  chr18_22359103     HPrz    A    C        0      0        2 
  18  chr18_22359103     ZBoe    A    C        0      0        2 
  18  chr18_22359103     ZGre    A    C        0      0        2 
  18  chr18_22359103     ZHar    A    C        0      0        2 
  18  chr18_22359103   Sample    A    C        1      2        2 
  18  chr18_22369740     AAsi    A    T        0      0        2 
  18  chr18_22369740     AKia    A    T        0      0        2 
  18  chr18_22369740     AOna    A    T        0      0        2 
  18  chr18_22369740     ASom    A    T        0      0        2 
  18  chr18_22369740     HCab    A    T        1      2        2 
  18  chr18_22369740     HPrz    A    T        1      2        2 
  18  chr18_22369740     ZBoe    A    T        0      0        2 
  18  chr18_22369740     ZGre    A    T        0      0        2 
  18  chr18_22369740     ZHar    A    T        0      0        2 
  18  chr18_22369740   Sample    A    T        0      0        2 
  18  chr18_22386020     AAsi    G    C        0      0        2 
  18  chr18_22386020     AKia    G    C        0      0        2 
  18  chr18_22386020     AOna    G    C        0      0        2 
  18  chr18_22386020     ASom    G    C        0      0        2 
  18  chr18_22386020     HCab    G    C        0      0        2 
  18  chr18_22386020     HPrz    G    C        0      0        2 
  18  chr18_22386020     ZBoe    G    C        0      0        2 
  18  chr18_22386020     ZGre    G    C        0      0        2 
  18  chr18_22386020     ZHar    G    C        1      2        2 
  18  chr18_22386020   Sample    G    C        0      0        2 
  18  chr18_22401843     AAsi    T    G        0      0        2 
  18  chr18_22401843     AKia    T    G      0.5      1        2 
  18  chr18_22401843     AOna    T    G        0      0        2 
  18  chr18_22401843     ASom    T    G        0      0        2 
  18  chr18_22401843     HCab    T    G        0      0        2 
  18  chr18_22401843     HPrz    T    G        0      0        2 
  18  chr18_22401843     ZBoe    T    G        0      0        2 
  18  chr18_22401843     ZGre    T    G        0      0        2 
  18  chr18_22401843     ZHar    T    G        0      0        2 
  18  chr18_22401843   Sample    T    G        0      0        2 
  18  chr18_22439046     AAsi    T    G        0      0        2 
  18  chr18_22439046     AKia    T    G        0      0        2 
  18  chr18_22439046     AOna    T    G        0      0        2 
  18  chr18_22439046     ASom    T    G        0      0        2 
  18  chr18_22439046     HCab    T    G        0      0        2 
  18  chr18_22439046     HPrz    T    G        0      0        2 
  18  chr18_22439046     ZBoe    T    G        0      0        2 
  18  chr18_22439046     ZGre    T    G      0.5      1        2 
  18  chr18_22439046     ZHar    T    G        0      0        2 
  18  chr18_22439046   Sample    T    G        0      0        2 
  18  chr18_22457581     AAsi    A    T        0      0        2 
  18  chr18_22457581     AKia    A    T        0      0        2 
  18  chr18_22457581     AOna    A    T        0      0        2 
  18  chr18_22457581     ASom    A    T        0      0        2 
  18  chr18_22457581     HCab    A    T      0.5      1        2 
  18  chr18_22457581     HPrz    A    T        0      0        2 
  18  chr18_22457581     ZBoe    A    T        0      0        2 
  18  chr18_22457581     ZGre    A    T        0      0        2 
  18  chr18_22457581     ZHar    A    T        0      0        2 
  18  chr18_22457581   Sample    A    T        0      0        2 
  18  chr18_22460674     AAsi    G    T        0      0        2 
  18  chr18_22460674     AKia    G    T        0      0        2 
  18  chr18_22460674     AOna    G    T        0      0        2 
  18  chr18_22460674     ASom    G    T        0      0        2 
  18  chr18_22460674     HCab    G    T        0      0        2 
  18  chr18_22460674     HPrz    G    T        0      0        2 
  18  chr18_22460674     ZBoe    G    T        0      0        2 
  18  chr18_22460674     ZGre    G    T      0.5      1        2 
  18  chr18_22460674     ZHar    G    T        0      0        2 
  18  chr18_22460674   Sample    G    T        0      0        2 
  18  chr18_22463476     AAsi    G    C        0      0        2 
  18  chr18_22463476     AKia    G    C        1      2        2 
  18  chr18_22463476     AOna    G    C      0.5      1        2 
  18  chr18_22463476     ASom    G    C        0      0        2 
  18  chr18_22463476     HCab    G    C        0      0        2 
  18  chr18_22463476     HPrz    G    C        0      0        2 
  18  chr18_22463476     ZBoe    G    C        0      0        2 
  18  chr18_22463476     ZGre    G    C        0      0        2 
  18  chr18_22463476     ZHar    G    C        0      0        2 
  18  chr18_22463476   Sample    G    C        0      0        2 
  18  chr18_22477940     AAsi    T    G        0      0        2 
  18  chr18_22477940     AKia    T    G        0      0        2 
  18  chr18_22477940     AOna    T    G        0      0        2 
  18  chr18_22477940     ASom    T    G        0      0        2 
  18  chr18_22477940     HCab    T    G      0.5      1        2 
  18  chr18_22477940     HPrz    T    G        0      0        2 
  18  chr18_22477940     ZBoe    T    G        0      0        2 
  18  chr18_22477940     ZGre    T    G        0      0        2 
  18  chr18_22477940     ZHar    T    G        0      0        2 
  18  chr18_22477940   Sample    T    G        0      0        2 
  18  chr18_22507188     AAsi    G    C        0      0        2 
  18  chr18_22507188     AKia    G    C        0      0        2 
  18  chr18_22507188     AOna    G    C        0      0        2 
  18  chr18_22507188     ASom    G    C        0      0        2 
  18  chr18_22507188     HCab    G    C        0      0        2 
  18  chr18_22507188     HPrz    G    C        0      0        2 
  18  chr18_22507188     ZBoe    G    C        0      0        2 
  18  chr18_22507188     ZGre    G    C        1      2        2 
  18  chr18_22507188     ZHar    G    C        0      0        2 
  18  chr18_22507188   Sample    G    C        0      0        2 
  18  chr18_22524062     AAsi    C    A      0.5      1        2 
  18  chr18_22524062     AKia    C    A        0      0        2 
  18  chr18_22524062     AOna    C    A        0      0        2 
  18  chr18_22524062     ASom    C    A        0      0        2 
  18  chr18_22524062     HCab    C    A        0      0        2 
  18  chr18_22524062     HPrz    C    A        0      0        2 
  18  chr18_22524062     ZBoe    C    A        0      0        2 
  18  chr18_22524062     ZGre    C    A        0      0        2 
  18  chr18_22524062     ZHar    C    A        0      0        2 
  18  chr18_22524062   Sample    C    A        0      0        2 
  18  chr18_22533140     AAsi    T    G        0      0        2 
  18  chr18_22533140     AKia    T    G        0      0        2 
  18  chr18_22533140     AOna    T    G        0      0        2 
  18  chr18_22533140     ASom    T    G        0      0        2 
  18  chr18_22533140     HCab    T    G        0      0        2 
  18  chr18_22533140     HPrz    T    G        0      0        2 
  18  chr18_22533140     ZBoe    T    G        0      0        2 
  18  chr18_22533140     ZGre    T    G        1      2        2 
  18  chr18_22533140     ZHar    T    G        0      0        2 
  18  chr18_22533140   Sample    T    G        0      0        2 
  18  chr18_22613640     AAsi    G    T        0      0        2 
  18  chr18_22613640     AKia    G    T        0      0        2 
  18  chr18_22613640     AOna    G    T        0      0        2 
  18  chr18_22613640     ASom    G    T        0      0        2 
  18  chr18_22613640     HCab    G    T        1      2        2 
  18  chr18_22613640     HPrz    G    T        1      2        2 
  18  chr18_22613640     ZBoe    G    T        0      0        2 
  18  chr18_22613640     ZGre    G    T        0      0        2 
  18  chr18_22613640     ZHar    G    T        0      0        2 
  18  chr18_22613640   Sample    G    T        0      0        2 
  18  chr18_22619009     AAsi    T    A        0      0        2 
  18  chr18_22619009     AKia    T    A        0      0        2 
  18  chr18_22619009     AOna    T    A        0      0        2 
  18  chr18_22619009     ASom    T    A        0      0        2 
  18  chr18_22619009     HCab    T    A        0      0        2 
  18  chr18_22619009     HPrz    T    A        0      0        2 
  18  chr18_22619009     ZBoe    T    A      0.5      1        2 
  18  chr18_22619009     ZGre    T    A        0      0        2 
  18  chr18_22619009     ZHar    T    A        0      0        2 
  18  chr18_22619009   Sample    T    A        0      0        2 
  18  chr18_22619264     AAsi    C    G        0      0        2 
  18  chr18_22619264     AKia    C    G        0      0        2 
  18  chr18_22619264     AOna    C    G        0      0        2 
  18  chr18_22619264     ASom    C    G        1      2        2 
  18  chr18_22619264     HCab    C    G        0      0        2 
  18  chr18_22619264     HPrz    C    G        0      0        2 
  18  chr18_22619264     ZBoe    C    G        0      0        2 
  18  chr18_22619264     ZGre    C    G        0      0        2 
  18  chr18_22619264     ZHar    C    G        0      0        2 
  18  chr18_22619264   Sample    C    G        0      0        2 
  18  chr18_22619530     AAsi    C    G        0      0        2 
  18  chr18_22619530     AKia    C    G        0      0        2 
  18  chr18_22619530     AOna    C    G        0      0        2 
  18  chr18_22619530     ASom    C    G        0      0        2 
  18  chr18_22619530     HCab    C    G        0      0        2 
  18  chr18_22619530     HPrz    C    G      0.5      1        2 
  18  chr18_22619530     ZBoe    C    G        0      0        2 
  18  chr18_22619530     ZGre    C    G        0      0        2 
  18  chr18_22619530     ZHar    C    G        0      0        2 
  18  chr18_22619530   Sample    C    G        0      0        2 
  18  chr18_22659272     AAsi    C    A        1      2        2 
  18  chr18_22659272     AKia    C    A        0      0        2 
  18  chr18_22659272     AOna    C    A        0      0        2 
  18  chr18_22659272     ASom    C    A        1      2        2 
  18  chr18_22659272     HCab    C    A        0      0        2 
  18  chr18_22659272     HPrz    C    A        0      0        2 
  18  chr18_22659272     ZBoe    C    A        0      0        2 
  18  chr18_22659272     ZGre    C    A        0      0        2 
  18  chr18_22659272     ZHar    C    A        0      0        2 
  18  chr18_22659272   Sample    C    A        1      2        2 
  18  chr18_22667269     AAsi    A    T        1      2        2 
  18  chr18_22667269     AKia    A    T        0      0        2 
  18  chr18_22667269     AOna    A    T        0      0        2 
  18  chr18_22667269     ASom    A    T        1      2        2 
  18  chr18_22667269     HCab    A    T        0      0        2 
  18  chr18_22667269     HPrz    A    T        0      0        2 
  18  chr18_22667269     ZBoe    A    T        0      0        2 
  18  chr18_22667269     ZGre    A    T        0      0        2 
  18  chr18_22667269     ZHar    A    T        0      0        2 
  18  chr18_22667269   Sample    A    T        1      2        2 
  18  chr18_22669990     AAsi    G    T        0      0        2 
  18  chr18_22669990     AKia    G    T        0      0        2 
  18  chr18_22669990     AOna    G    T        0      0        2 
  18  chr18_22669990     ASom    G    T        0      0        2 
  18  chr18_22669990     HCab    G    T        0      0        2 
  18  chr18_22669990     HPrz    G    T        0      0        2 
  18  chr18_22669990     ZBoe    G    T        0      0        2 
  18  chr18_22669990     ZGre    G    T        0      0        2 
  18  chr18_22669990     ZHar    G    T        1      2        2 
  18  chr18_22669990   Sample    G    T        0      0        2 
  18  chr18_22680704     AAsi    A    T        0      0        2 
  18  chr18_22680704     AKia    A    T        0      0        2 
  18  chr18_22680704     AOna    A    T        0      0        2 
  18  chr18_22680704     ASom    A    T        0      0        2 
  18  chr18_22680704     HCab    A    T        0      0        2 
  18  chr18_22680704     HPrz    A    T      0.5      1        2 
  18  chr18_22680704     ZBoe    A    T        0      0        2 
  18  chr18_22680704     ZGre    A    T        0      0        2 
  18  chr18_22680704     ZHar    A    T        0      0        2 
  18  chr18_22680704   Sample    A    T        0      0        2 
  18  chr18_22681229     AAsi    T    G        0      0        2 
  18  chr18_22681229     AKia    T    G        0      0        2 
  18  chr18_22681229     AOna    T    G        0      0        2 
  18  chr18_22681229     ASom    T    G        0      0        2 
  18  chr18_22681229     HCab    T    G        0      0        2 
  18  chr18_22681229     HPrz    T    G        0      0        2 
  18  chr18_22681229     ZBoe    T    G        0      0        2 
  18  chr18_22681229     ZGre    T    G        0      0        2 
  18  chr18_22681229     ZHar    T    G        1      2        2 
  18  chr18_22681229   Sample    T    G        0      0        2 
  18  chr18_22703413     AAsi    C    G        0      0        2 
  18  chr18_22703413     AKia    C    G        0      0        2 
  18  chr18_22703413     AOna    C    G        0      0        2 
  18  chr18_22703413     ASom    C    G        0      0        2 
  18  chr18_22703413     HCab    C    G        0      0        2 
  18  chr18_22703413     HPrz    C    G        0      0        2 
  18  chr18_22703413     ZBoe    C    G        0      0        2 
  18  chr18_22703413     ZGre    C    G        1      2        2 
  18  chr18_22703413     ZHar    C    G        0      0        2 
  18  chr18_22703413   Sample    C    G        0      0        2 
  18  chr18_22709405     AAsi    A    C        1      2        2 
  18  chr18_22709405     AKia    A    C        0      0        2 
  18  chr18_22709405     AOna    A    C        0      0        2 
  18  chr18_22709405     ASom    A    C        1      2        2 
  18  chr18_22709405     HCab    A    C        0      0        2 
  18  chr18_22709405     HPrz    A    C        0      0        2 
  18  chr18_22709405     ZBoe    A    C        0      0        2 
  18  chr18_22709405     ZGre    A    C        0      0        2 
  18  chr18_22709405     ZHar    A    C        0      0        2 
  18  chr18_22709405   Sample    A    C        1      2        2 
  18  chr18_22711706     AAsi    C    G        1      2        2 
  18  chr18_22711706     AKia    C    G        0      0        2 
  18  chr18_22711706     AOna    C    G        0      0        2 
  18  chr18_22711706     ASom    C    G        1      2        2 
  18  chr18_22711706     HCab    C    G        0      0        2 
  18  chr18_22711706     HPrz    C    G        0      0        2 
  18  chr18_22711706     ZBoe    C    G        0      0        2 
  18  chr18_22711706     ZGre    C    G        0      0        2 
  18  chr18_22711706     ZHar    C    G        0      0        2 
  18  chr18_22711706   Sample    C    G        1      2        2 
  18  chr18_22734709     AAsi    T    G        0      0        2 
  18  chr18_22734709     AKia    T    G        1      2        2 
  18  chr18_22734709     AOna    T    G        0      0        2 
  18  chr18_22734709     ASom    T    G        0      0        2 
  18  chr18_22734709     HCab    T    G        0      0        2 
  18  chr18_22734709     HPrz    T    G        0      0        2 
  18  chr18_22734709     ZBoe    T    G        0      0        2 
  18  chr18_22734709     ZGre    T    G        0      0        2 
  18  chr18_22734709     ZHar    T    G        0      0        2 
  18  chr18_22734709   Sample    T    G        0      0        2 
  18  chr18_22782299     AAsi    A    C        0      0        2 
  18  chr18_22782299     AKia    A    C      0.5      1        2 
  18  chr18_22782299     AOna    A    C        0      0        2 
  18  chr18_22782299     ASom    A    C        0      0        2 
  18  chr18_22782299     HCab    A    C        0      0        2 
  18  chr18_22782299     HPrz    A    C        0      0        2 
  18  chr18_22782299     ZBoe    A    C        0      0        2 
  18  chr18_22782299     ZGre    A    C        0      0        2 
  18  chr18_22782299     ZHar    A    C        0      0        2 
  18  chr18_22782299   Sample    A    C        0      0        2 
  18  chr18_22800012     AAsi    C    G        0      0        2 
  18  chr18_22800012     AKia    C    G        1      2        2 
  18  chr18_22800012     AOna    C    G        0      0        2 
  18  chr18_22800012     ASom    C    G        0      0        2 
  18  chr18_22800012     HCab    C    G        0      0        2 
  18  chr18_22800012     HPrz    C    G        0      0        2 
  18  chr18_22800012     ZBoe    C    G        0      0        2 
  18  chr18_22800012     ZGre    C    G        0      0        2 
  18  chr18_22800012     ZHar    C    G        0      0        2 
  18  chr18_22800012   Sample    C    G        0      0        2 
  18  chr18_22802812     AAsi    G    T        0      0        2 
  18  chr18_22802812     AKia    G    T        0      0        2 
  18  chr18_22802812     AOna    G    T        0      0        2 
  18  chr18_22802812     ASom    G    T        0      0        2 
  18  chr18_22802812     HCab    G    T        0      0        2 
  18  chr18_22802812     HPrz    G    T        0      0        2 
  18  chr18_22802812     ZBoe    G    T        0      0        2 
  18  chr18_22802812     ZGre    G    T        0      0        2 
  18  chr18_22802812     ZHar    G    T        1      2        2 
  18  chr18_22802812   Sample    G    T        0      0        2 
  18  chr18_22818615     AAsi    A    C        0      0        2 
  18  chr18_22818615     AKia    A    C        0      0        2 
  18  chr18_22818615     AOna    A    C        0      0        2 
  18  chr18_22818615     ASom    A    C        0      0        2 
  18  chr18_22818615     HCab    A    C        1      2        2 
  18  chr18_22818615     HPrz    A    C        1      2        2 
  18  chr18_22818615     ZBoe    A    C        0      0        2 
  18  chr18_22818615     ZGre    A    C        0      0        2 
  18  chr18_22818615     ZHar    A    C        0      0        2 
  18  chr18_22818615   Sample    A    C        0      0        2 
  18  chr18_22823393     AAsi    C    G        0      0        2 
  18  chr18_22823393     AKia    C    G        0      0        2 
  18  chr18_22823393     AOna    C    G        0      0        2 
  18  chr18_22823393     ASom    C    G        0      0        2 
  18  chr18_22823393     HCab    C    G      0.5      1        2 
  18  chr18_22823393     HPrz    C    G        0      0        2 
  18  chr18_22823393     ZBoe    C    G        0      0        2 
  18  chr18_22823393     ZGre    C    G        0      0        2 
  18  chr18_22823393     ZHar    C    G        0      0        2 
  18  chr18_22823393   Sample    C    G        0      0        2 
  18  chr18_22834068     AAsi    C    G      0.5      1        2 
  18  chr18_22834068     AKia    C    G        0      0        2 
  18  chr18_22834068     AOna    C    G        0      0        2 
  18  chr18_22834068     ASom    C    G        1      2        2 
  18  chr18_22834068     HCab    C    G        0      0        2 
  18  chr18_22834068     HPrz    C    G        0      0        2 
  18  chr18_22834068     ZBoe    C    G        0      0        2 
  18  chr18_22834068     ZGre    C    G        0      0        2 
  18  chr18_22834068     ZHar    C    G        0      0        2 
  18  chr18_22834068   Sample    C    G        0      0        2 
  18  chr18_22849322     AAsi    A    T        1      2        2 
  18  chr18_22849322     AKia    A    T        0      0        2 
  18  chr18_22849322     AOna    A    T        0      0        2 
  18  chr18_22849322     ASom    A    T        1      2        2 
  18  chr18_22849322     HCab    A    T        0      0        2 
  18  chr18_22849322     HPrz    A    T        0      0        2 
  18  chr18_22849322     ZBoe    A    T        0      0        2 
  18  chr18_22849322     ZGre    A    T        0      0        2 
  18  chr18_22849322     ZHar    A    T        0      0        2 
  18  chr18_22849322   Sample    A    T        1      2        2 
  18  chr18_22861379     AAsi    T    G        0      0        2 
  18  chr18_22861379     AKia    T    G        0      0        2 
  18  chr18_22861379     AOna    T    G        0      0        2 
  18  chr18_22861379     ASom    T    G        0      0        2 
  18  chr18_22861379     HCab    T    G        0      0        2 
  18  chr18_22861379     HPrz    T    G      0.5      1        2 
  18  chr18_22861379     ZBoe    T    G        0      0        2 
  18  chr18_22861379     ZGre    T    G        0      0        2 
  18  chr18_22861379     ZHar    T    G        0      0        2 
  18  chr18_22861379   Sample    T    G        0      0        2 
  18  chr18_22869594     AAsi    A    C        0      0        2 
  18  chr18_22869594     AKia    A    C        1      2        2 
  18  chr18_22869594     AOna    A    C        1      2        2 
  18  chr18_22869594     ASom    A    C        0      0        2 
  18  chr18_22869594     HCab    A    C        0      0        2 
  18  chr18_22869594     HPrz    A    C        0      0        2 
  18  chr18_22869594     ZBoe    A    C        0      0        2 
  18  chr18_22869594     ZGre    A    C        0      0        2 
  18  chr18_22869594     ZHar    A    C        0      0        2 
  18  chr18_22869594   Sample    A    C        0      0        2 
  18  chr18_22871258     AAsi    A    C        0      0        2 
  18  chr18_22871258     AKia    A    C        0      0        2 
  18  chr18_22871258     AOna    A    C      0.5      1        2 
  18  chr18_22871258     ASom    A    C        0      0        2 
  18  chr18_22871258     HCab    A    C        0      0        2 
  18  chr18_22871258     HPrz    A    C        0      0        2 
  18  chr18_22871258     ZBoe    A    C        0      0        2 
  18  chr18_22871258     ZGre    A    C        0      0        2 
  18  chr18_22871258     ZHar    A    C        0      0        2 
  18  chr18_22871258   Sample    A    C        0      0        2 
  18  chr18_22887474     AAsi    A    C        0      0        2 
  18  chr18_22887474     AKia    A    C        0      0        2 
  18  chr18_22887474     AOna    A    C        0      0        2 
  18  chr18_22887474     ASom    A    C        0      0        2 
  18  chr18_22887474     HCab    A    C        0      0        2 
  18  chr18_22887474     HPrz    A    C        0      0        2 
  18  chr18_22887474     ZBoe    A    C        0      0        2 
  18  chr18_22887474     ZGre    A    C        0      0        2 
  18  chr18_22887474     ZHar    A    C        1      2        2 
  18  chr18_22887474   Sample    A    C        0      0        2 
  18  chr18_22927564     AAsi    A    C        0      0        2 
  18  chr18_22927564     AKia    A    C        0      0        2 
  18  chr18_22927564     AOna    A    C        0      0        2 
  18  chr18_22927564     ASom    A    C        0      0        2 
  18  chr18_22927564     HCab    A    C        0      0        2 
  18  chr18_22927564     HPrz    A    C        0      0        2 
  18  chr18_22927564     ZBoe    A    C        1      2        2 
  18  chr18_22927564     ZGre    A    C        0      0        2 
  18  chr18_22927564     ZHar    A    C        0      0        2 
  18  chr18_22927564   Sample    A    C        0      0        2 
  18  chr18_22938146     AAsi    C    A        1      2        2 
  18  chr18_22938146     AKia    C    A        1      2        2 
  18  chr18_22938146     AOna    C    A        1      2        2 
  18  chr18_22938146     ASom    C    A        1      2        2 
  18  chr18_22938146     HCab    C    A        0      0        2 
  18  chr18_22938146     HPrz    C    A        0      0        2 
  18  chr18_22938146     ZBoe    C    A        0      0        2 
  18  chr18_22938146     ZGre    C    A        0      0        2 
  18  chr18_22938146     ZHar    C    A        0      0        2 
  18  chr18_22938146   Sample    C    A        1      2        2 
  18  chr18_22956520     AAsi    C    A        0      0        2 
  18  chr18_22956520     AKia    C    A        0      0        2 
  18  chr18_22956520     AOna    C    A        0      0        2 
  18  chr18_22956520     ASom    C    A        0      0        2 
  18  chr18_22956520     HCab    C    A        0      0        2 
  18  chr18_22956520     HPrz    C    A        0      0        2 
  18  chr18_22956520     ZBoe    C    A        0      0        2 
  18  chr18_22956520     ZGre    C    A        0      0        2 
  18  chr18_22956520     ZHar    C    A        1      2        2 
  18  chr18_22956520   Sample    C    A        0      0        2 
  18  chr18_22962329     AAsi    T    A        0      0        2 
  18  chr18_22962329     AKia    T    A        0      0        2 
  18  chr18_22962329     AOna    T    A        0      0        2 
  18  chr18_22962329     ASom    T    A        0      0        2 
  18  chr18_22962329     HCab    T    A        0      0        2 
  18  chr18_22962329     HPrz    T    A        0      0        2 
  18  chr18_22962329     ZBoe    T    A      0.5      1        2 
  18  chr18_22962329     ZGre    T    A        0      0        2 
  18  chr18_22962329     ZHar    T    A        0      0        2 
  18  chr18_22962329   Sample    T    A        0      0        2 
  18  chr18_23007129     AAsi    T    A        0      0        2 
  18  chr18_23007129     AKia    T    A        0      0        2 
  18  chr18_23007129     AOna    T    A        0      0        2 
  18  chr18_23007129     ASom    T    A        0      0        2 
  18  chr18_23007129     HCab    T    A        1      2        2 
  18  chr18_23007129     HPrz    T    A        1      2        2 
  18  chr18_23007129     ZBoe    T    A        0      0        2 
  18  chr18_23007129     ZGre    T    A        0      0        2 
  18  chr18_23007129     ZHar    T    A        0      0        2 
  18  chr18_23007129   Sample    T    A        0      0        2 
  18  chr18_23030884     AAsi    C    A        0      0        2 
  18  chr18_23030884     AKia    C    A        0      0        2 
  18  chr18_23030884     AOna    C    A        0      0        2 
  18  chr18_23030884     ASom    C    A        0      0        2 
  18  chr18_23030884     HCab    C    A        1      2        2 
  18  chr18_23030884     HPrz    C    A        1      2        2 
  18  chr18_23030884     ZBoe    C    A        0      0        2 
  18  chr18_23030884     ZGre    C    A        0      0        2 
  18  chr18_23030884     ZHar    C    A        0      0        2 
  18  chr18_23030884   Sample    C    A        0      0        2 
  18  chr18_23037804     AAsi    A    T        0      0        2 
  18  chr18_23037804     AKia    A    T        0      0        2 
  18  chr18_23037804     AOna    A    T        0      0        2 
  18  chr18_23037804     ASom    A    T        0      0        2 
  18  chr18_23037804     HCab    A    T        0      0        2 
  18  chr18_23037804     HPrz    A    T        0      0        2 
  18  chr18_23037804     ZBoe    A    T        0      0        2 
  18  chr18_23037804     ZGre    A    T        1      2        2 
  18  chr18_23037804     ZHar    A    T        0      0        2 
  18  chr18_23037804   Sample    A    T        0      0        2 
  18  chr18_23042003     AAsi    G    T        0      0        2 
  18  chr18_23042003     AKia    G    T        0      0        2 
  18  chr18_23042003     AOna    G    T        0      0        2 
  18  chr18_23042003     ASom    G    T        0      0        2 
  18  chr18_23042003     HCab    G    T        1      2        2 
  18  chr18_23042003     HPrz    G    T        1      2        2 
  18  chr18_23042003     ZBoe    G    T        0      0        2 
  18  chr18_23042003     ZGre    G    T        0      0        2 
  18  chr18_23042003     ZHar    G    T        0      0        2 
  18  chr18_23042003   Sample    G    T        0      0        2 
  18  chr18_23045754     AAsi    C    A        0      0        2 
  18  chr18_23045754     AKia    C    A        0      0        2 
  18  chr18_23045754     AOna    C    A        0      0        2 
  18  chr18_23045754     ASom    C    A        0      0        2 
  18  chr18_23045754     HCab    C    A        0      0        2 
  18  chr18_23045754     HPrz    C    A        0      0        2 
  18  chr18_23045754     ZBoe    C    A        0      0        2 
  18  chr18_23045754     ZGre    C    A        0      0        2 
  18  chr18_23045754     ZHar    C    A      0.5      1        2 
  18  chr18_23045754   Sample    C    A        0      0        2 
  18  chr18_23053552     AAsi    A    C        0      0        2 
  18  chr18_23053552     AKia    A    C        0      0        2 
  18  chr18_23053552     AOna    A    C        0      0        2 
  18  chr18_23053552     ASom    A    C        0      0        2 
  18  chr18_23053552     HCab    A    C        0      0        2 
  18  chr18_23053552     HPrz    A    C      0.5      1        2 
  18  chr18_23053552     ZBoe    A    C        0      0        2 
  18  chr18_23053552     ZGre    A    C        0      0        2 
  18  chr18_23053552     ZHar    A    C        0      0        2 
  18  chr18_23053552   Sample    A    C        0      0        2 
  18  chr18_23063833     AAsi    C    G        0      0        2 
  18  chr18_23063833     AKia    C    G        0      0        2 
  18  chr18_23063833     AOna    C    G        0      0        2 
  18  chr18_23063833     ASom    C    G        0      0        2 
  18  chr18_23063833     HCab    C    G        0      0        2 
  18  chr18_23063833     HPrz    C    G        0      0        2 
  18  chr18_23063833     ZBoe    C    G        1      2        2 
  18  chr18_23063833     ZGre    C    G        0      0        2 
  18  chr18_23063833     ZHar    C    G        0      0        2 
  18  chr18_23063833   Sample    C    G        0      0        2 
  18  chr18_23116584     AAsi    C    G        0      0        2 
  18  chr18_23116584     AKia    C    G        0      0        2 
  18  chr18_23116584     AOna    C    G        0      0        2 
  18  chr18_23116584     ASom    C    G        0      0        2 
  18  chr18_23116584     HCab    C    G        0      0        2 
  18  chr18_23116584     HPrz    C    G      0.5      1        2 
  18  chr18_23116584     ZBoe    C    G        0      0        2 
  18  chr18_23116584     ZGre    C    G        0      0        2 
  18  chr18_23116584     ZHar    C    G        0      0        2 
  18  chr18_23116584   Sample    C    G        0      0        2 
  18  chr18_23146987     AAsi    G    C        1      2        2 
  18  chr18_23146987     AKia    G    C        1      2        2 
  18  chr18_23146987     AOna    G    C        1      2        2 
  18  chr18_23146987     ASom    G    C        1      2        2 
  18  chr18_23146987     HCab    G    C        0      0        2 
  18  chr18_23146987     HPrz    G    C        0      0        2 
  18  chr18_23146987     ZBoe    G    C        0      0        2 
  18  chr18_23146987     ZGre    G    C        0      0        2 
  18  chr18_23146987     ZHar    G    C        0      0        2 
  18  chr18_23146987   Sample    G    C        1      2        2 
  18  chr18_23184230     AAsi    G    T        0      0        2 
  18  chr18_23184230     AKia    G    T      0.5      1        2 
  18  chr18_23184230     AOna    G    T      0.5      1        2 
  18  chr18_23184230     ASom    G    T        0      0        2 
  18  chr18_23184230     HCab    G    T        0      0        2 
  18  chr18_23184230     HPrz    G    T        0      0        2 
  18  chr18_23184230     ZBoe    G    T        0      0        2 
  18  chr18_23184230     ZGre    G    T        0      0        2 
  18  chr18_23184230     ZHar    G    T        0      0        2 
  18  chr18_23184230   Sample    G    T        0      0        2 
  18  chr18_23186573     AAsi    C    G        0      0        2 
  18  chr18_23186573     AKia    C    G        0      0        2 
  18  chr18_23186573     AOna    C    G        0      0        2 
  18  chr18_23186573     ASom    C    G        0      0        2 
  18  chr18_23186573     HCab    C    G        0      0        2 
  18  chr18_23186573     HPrz    C    G        0      0        2 
  18  chr18_23186573     ZBoe    C    G        0      0        2 
  18  chr18_23186573     ZGre    C    G      0.5      1        2 
  18  chr18_23186573     ZHar    C    G        0      0        2 
  18  chr18_23186573   Sample    C    G        0      0        2 
  18  chr18_23189410     AAsi    A    T        0      0        2 
  18  chr18_23189410     AKia    A    T        0      0        2 
  18  chr18_23189410     AOna    A    T        0      0        2 
  18  chr18_23189410     ASom    A    T        0      0        2 
  18  chr18_23189410     HCab    A    T        1      2        2 
  18  chr18_23189410     HPrz    A    T        1      2        2 
  18  chr18_23189410     ZBoe    A    T        0      0        2 
  18  chr18_23189410     ZGre    A    T        0      0        2 
  18  chr18_23189410     ZHar    A    T        0      0        2 
  18  chr18_23189410   Sample    A    T        0      0        2 
  18  chr18_23197222     AAsi    T    A        0      0        2 
  18  chr18_23197222     AKia    T    A        0      0        2 
  18  chr18_23197222     AOna    T    A        0      0        2 
  18  chr18_23197222     ASom    T    A        0      0        2 
  18  chr18_23197222     HCab    T    A        0      0        2 
  18  chr18_23197222     HPrz    T    A        0      0        2 
  18  chr18_23197222     ZBoe    T    A      0.5      1        2 
  18  chr18_23197222     ZGre    T    A        0      0        2 
  18  chr18_23197222     ZHar    T    A        0      0        2 
  18  chr18_23197222   Sample    T    A        0      0        2 
  18  chr18_23205955     AAsi    A    T        0      0        2 
  18  chr18_23205955     AKia    A    T        0      0        2 
  18  chr18_23205955     AOna    A    T      0.5      1        2 
  18  chr18_23205955     ASom    A    T        0      0        2 
  18  chr18_23205955     HCab    A    T        0      0        2 
  18  chr18_23205955     HPrz    A    T        0      0        2 
  18  chr18_23205955     ZBoe    A    T        0      0        2 
  18  chr18_23205955     ZGre    A    T        0      0        2 
  18  chr18_23205955     ZHar    A    T        0      0        2 
  18  chr18_23205955   Sample    A    T        0      0        2 
  18  chr18_23209061     AAsi    G    T        1      2        2 
  18  chr18_23209061     AKia    G    T        0      0        2 
  18  chr18_23209061     AOna    G    T        0      0        2 
  18  chr18_23209061     ASom    G    T        0      0        2 
  18  chr18_23209061     HCab    G    T        0      0        2 
  18  chr18_23209061     HPrz    G    T        0      0        2 
  18  chr18_23209061     ZBoe    G    T        0      0        2 
  18  chr18_23209061     ZGre    G    T        0      0        2 
  18  chr18_23209061     ZHar    G    T        0      0        2 
  18  chr18_23209061   Sample    G    T        1      2        2 
  18  chr18_23224061     AAsi    T    G        0      0        2 
  18  chr18_23224061     AKia    T    G      0.5      1        2 
  18  chr18_23224061     AOna    T    G        1      2        2 
  18  chr18_23224061     ASom    T    G        0      0        2 
  18  chr18_23224061     HCab    T    G        0      0        2 
  18  chr18_23224061     HPrz    T    G        0      0        2 
  18  chr18_23224061     ZBoe    T    G        0      0        2 
  18  chr18_23224061     ZGre    T    G        0      0        2 
  18  chr18_23224061     ZHar    T    G        0      0        2 
  18  chr18_23224061   Sample    T    G        0      0        2 
  18  chr18_23229293     AAsi    C    G        0      0        2 
  18  chr18_23229293     AKia    C    G        0      0        2 
  18  chr18_23229293     AOna    C    G        0      0        2 
  18  chr18_23229293     ASom    C    G        0      0        2 
  18  chr18_23229293     HCab    C    G      0.5      1        2 
  18  chr18_23229293     HPrz    C    G        0      0        2 
  18  chr18_23229293     ZBoe    C    G        0      0        2 
  18  chr18_23229293     ZGre    C    G        0      0        2 
  18  chr18_23229293     ZHar    C    G        0      0        2 
  18  chr18_23229293   Sample    C    G        0      0        2 
  18  chr18_23238865     AAsi    A    C        0      0        2 
  18  chr18_23238865     AKia    A    C      0.5      1        2 
  18  chr18_23238865     AOna    A    C        0      0        2 
  18  chr18_23238865     ASom    A    C        0      0        2 
  18  chr18_23238865     HCab    A    C        0      0        2 
  18  chr18_23238865     HPrz    A    C        0      0        2 
  18  chr18_23238865     ZBoe    A    C        0      0        2 
  18  chr18_23238865     ZGre    A    C        0      0        2 
  18  chr18_23238865     ZHar    A    C        0      0        2 
  18  chr18_23238865   Sample    A    C        0      0        2 
  18  chr18_23248918     AAsi    A    C        0      0        2 
  18  chr18_23248918     AKia    A    C        0      0        2 
  18  chr18_23248918     AOna    A    C        0      0        2 
  18  chr18_23248918     ASom    A    C        0      0        2 
  18  chr18_23248918     HCab    A    C        0      0        2 
  18  chr18_23248918     HPrz    A    C        0      0        2 
  18  chr18_23248918     ZBoe    A    C        0      0        2 
  18  chr18_23248918     ZGre    A    C      0.5      1        2 
  18  chr18_23248918     ZHar    A    C        0      0        2 
  18  chr18_23248918   Sample    A    C        0      0        2 
  18  chr18_23257980     AAsi    C    A        0      0        2 
  18  chr18_23257980     AKia    C    A        0      0        2 
  18  chr18_23257980     AOna    C    A        0      0        2 
  18  chr18_23257980     ASom    C    A        0      0        2 
  18  chr18_23257980     HCab    C    A        0      0        2 
  18  chr18_23257980     HPrz    C    A        0      0        2 
  18  chr18_23257980     ZBoe    C    A        0      0        2 
  18  chr18_23257980     ZGre    C    A        0      0        2 
  18  chr18_23257980     ZHar    C    A        1      2        2 
  18  chr18_23257980   Sample    C    A        0      0        2 
  18  chr18_23259966     AAsi    C    A        0      0        2 
  18  chr18_23259966     AKia    C    A        0      0        2 
  18  chr18_23259966     AOna    C    A        0      0        2 
  18  chr18_23259966     ASom    C    A        0      0        2 
  18  chr18_23259966     HCab    C    A        0      0        2 
  18  chr18_23259966     HPrz    C    A        0      0        2 
  18  chr18_23259966     ZBoe    C    A        1      2        2 
  18  chr18_23259966     ZGre    C    A        0      0        2 
  18  chr18_23259966     ZHar    C    A        0      0        2 
  18  chr18_23259966   Sample    C    A        0      0        2 
  18  chr18_23268128     AAsi    C    A        0      0        2 
  18  chr18_23268128     AKia    C    A      0.5      1        2 
  18  chr18_23268128     AOna    C    A        0      0        2 
  18  chr18_23268128     ASom    C    A        0      0        2 
  18  chr18_23268128     HCab    C    A        0      0        2 
  18  chr18_23268128     HPrz    C    A        0      0        2 
  18  chr18_23268128     ZBoe    C    A        0      0        2 
  18  chr18_23268128     ZGre    C    A        0      0        2 
  18  chr18_23268128     ZHar    C    A        0      0        2 
  18  chr18_23268128   Sample    C    A        0      0        2 
  18  chr18_23274468     AAsi    T    G        0      0        2 
  18  chr18_23274468     AKia    T    G        0      0        2 
  18  chr18_23274468     AOna    T    G        0      0        2 
  18  chr18_23274468     ASom    T    G        0      0        2 
  18  chr18_23274468     HCab    T    G        0      0        2 
  18  chr18_23274468     HPrz    T    G      0.5      1        2 
  18  chr18_23274468     ZBoe    T    G        0      0        2 
  18  chr18_23274468     ZGre    T    G        0      0        2 
  18  chr18_23274468     ZHar    T    G        0      0        2 
  18  chr18_23274468   Sample    T    G        0      0        2 
  18  chr18_23317262     AAsi    G    C        0      0        2 
  18  chr18_23317262     AKia    G    C        0      0        2 
  18  chr18_23317262     AOna    G    C        0      0        2 
  18  chr18_23317262     ASom    G    C        0      0        2 
  18  chr18_23317262     HCab    G    C        0      0        2 
  18  chr18_23317262     HPrz    G    C        0      0        2 
  18  chr18_23317262     ZBoe    G    C        0      0        2 
  18  chr18_23317262     ZGre    G    C        0      0        2 
  18  chr18_23317262     ZHar    G    C        1      2        2 
  18  chr18_23317262   Sample    G    C        0      0        2 
  18  chr18_23354618     AAsi    C    A        0      0        2 
  18  chr18_23354618     AKia    C    A        0      0        2 
  18  chr18_23354618     AOna    C    A        0      0        2 
  18  chr18_23354618     ASom    C    A        0      0        2 
  18  chr18_23354618     HCab    C    A        0      0        2 
  18  chr18_23354618     HPrz    C    A        1      2        2 
  18  chr18_23354618     ZBoe    C    A        0      0        2 
  18  chr18_23354618     ZGre    C    A        0      0        2 
  18  chr18_23354618     ZHar    C    A        0      0        2 
  18  chr18_23354618   Sample    C    A        0      0        2 
  18  chr18_23357397     AAsi    A    C        0      0        2 
  18  chr18_23357397     AKia    A    C        0      0        2 
  18  chr18_23357397     AOna    A    C        0      0        2 
  18  chr18_23357397     ASom    A    C        0      0        2 
  18  chr18_23357397     HCab    A    C        0      0        2 
  18  chr18_23357397     HPrz    A    C        0      0        2 
  18  chr18_23357397     ZBoe    A    C        0      0        2 
  18  chr18_23357397     ZGre    A    C        1      2        2 
  18  chr18_23357397     ZHar    A    C        0      0        2 
  18  chr18_23357397   Sample    A    C        0      0        2 
  18  chr18_23401793     AAsi    T    A        0      0        2 
  18  chr18_23401793     AKia    T    A        0      0        2 
  18  chr18_23401793     AOna    T    A        0      0        2 
  18  chr18_23401793     ASom    T    A        0      0        2 
  18  chr18_23401793     HCab    T    A        0      0        2 
  18  chr18_23401793     HPrz    T    A        0      0        2 
  18  chr18_23401793     ZBoe    T    A      0.5      1        2 
  18  chr18_23401793     ZGre    T    A        0      0        2 
  18  chr18_23401793     ZHar    T    A        0      0        2 
  18  chr18_23401793   Sample    T    A        0      0        2 
  18  chr18_23425855     AAsi    G    C        1      2        2 
  18  chr18_23425855     AKia    G    C        0      0        2 
  18  chr18_23425855     AOna    G    C        0      0        2 
  18  chr18_23425855     ASom    G    C        1      2        2 
  18  chr18_23425855     HCab    G    C        0      0        2 
  18  chr18_23425855     HPrz    G    C        0      0        2 
  18  chr18_23425855     ZBoe    G    C        0      0        2 
  18  chr18_23425855     ZGre    G    C        0      0        2 
  18  chr18_23425855     ZHar    G    C        0      0        2 
  18  chr18_23425855   Sample    G    C        1      2        2 
  18  chr18_23450983     AAsi    T    G        1      2        2 
  18  chr18_23450983     AKia    T    G        1      2        2 
  18  chr18_23450983     AOna    T    G        1      2        2 
  18  chr18_23450983     ASom    T    G        1      2        2 
  18  chr18_23450983     HCab    T    G        0      0        2 
  18  chr18_23450983     HPrz    T    G        0      0        2 
  18  chr18_23450983     ZBoe    T    G        0      0        2 
  18  chr18_23450983     ZGre    T    G        0      0        2 
  18  chr18_23450983     ZHar    T    G        0      0        2 
  18  chr18_23450983   Sample    T    G        1      2        2 
  18  chr18_23462019     AAsi    G    C        0      0        2 
  18  chr18_23462019     AKia    G    C        0      0        2 
  18  chr18_23462019     AOna    G    C        0      0        2 
  18  chr18_23462019     ASom    G    C        0      0        2 
  18  chr18_23462019     HCab    G    C        0      0        2 
  18  chr18_23462019     HPrz    G    C        0      0        2 
  18  chr18_23462019     ZBoe    G    C        0      0        2 
  18  chr18_23462019     ZGre    G    C        1      2        2 
  18  chr18_23462019     ZHar    G    C        0      0        2 
  18  chr18_23462019   Sample    G    C        0      0        2 
  18  chr18_23468247     AAsi    G    C        0      0        2 
  18  chr18_23468247     AKia    G    C        0      0        2 
  18  chr18_23468247     AOna    G    C        0      0        2 
  18  chr18_23468247     ASom    G    C        0      0        2 
  18  chr18_23468247     HCab    G    C        0      0        2 
  18  chr18_23468247     HPrz    G    C        0      0        2 
  18  chr18_23468247     ZBoe    G    C        0      0        2 
  18  chr18_23468247     ZGre    G    C        1      2        2 
  18  chr18_23468247     ZHar    G    C        0      0        2 
  18  chr18_23468247   Sample    G    C        0      0        2 
  18  chr18_23479620     AAsi    T    G        0      0        2 
  18  chr18_23479620     AKia    T    G        0      0        2 
  18  chr18_23479620     AOna    T    G        0      0        2 
  18  chr18_23479620     ASom    T    G        0      0        2 
  18  chr18_23479620     HCab    T    G        0      0        2 
  18  chr18_23479620     HPrz    T    G        0      0        2 
  18  chr18_23479620     ZBoe    T    G        1      2        2 
  18  chr18_23479620     ZGre    T    G        1      2        2 
  18  chr18_23479620     ZHar    T    G        1      2        2 
  18  chr18_23479620   Sample    T    G        0      0        2 
  18  chr18_23488270     AAsi    T    G        0      0        2 
  18  chr18_23488270     AKia    T    G        0      0        2 
  18  chr18_23488270     AOna    T    G        0      0        2 
  18  chr18_23488270     ASom    T    G        0      0        2 
  18  chr18_23488270     HCab    T    G        0      0        2 
  18  chr18_23488270     HPrz    T    G        0      0        2 
  18  chr18_23488270     ZBoe    T    G        0      0        2 
  18  chr18_23488270     ZGre    T    G        0      0        2 
  18  chr18_23488270     ZHar    T    G        1      2        2 
  18  chr18_23488270   Sample    T    G        0      0        2 
  18  chr18_23513647     AAsi    T    G        0      0        2 
  18  chr18_23513647     AKia    T    G        0      0        2 
  18  chr18_23513647     AOna    T    G        0      0        2 
  18  chr18_23513647     ASom    T    G        0      0        2 
  18  chr18_23513647     HCab    T    G        1      2        2 
  18  chr18_23513647     HPrz    T    G        0      0        2 
  18  chr18_23513647     ZBoe    T    G        0      0        2 
  18  chr18_23513647     ZGre    T    G        0      0        2 
  18  chr18_23513647     ZHar    T    G        0      0        2 
  18  chr18_23513647   Sample    T    G        0      0        2 
  18  chr18_23559340     AAsi    C    A        0      0        2 
  18  chr18_23559340     AKia    C    A        0      0        2 
  18  chr18_23559340     AOna    C    A        0      0        2 
  18  chr18_23559340     ASom    C    A        1      2        2 
  18  chr18_23559340     HCab    C    A        0      0        2 
  18  chr18_23559340     HPrz    C    A        0      0        2 
  18  chr18_23559340     ZBoe    C    A        0      0        2 
  18  chr18_23559340     ZGre    C    A        0      0        2 
  18  chr18_23559340     ZHar    C    A        0      0        2 
  18  chr18_23559340   Sample    C    A        0      0        2 
  18  chr18_23570459     AAsi    G    C        0      0        2 
  18  chr18_23570459     AKia    G    C      0.5      1        2 
  18  chr18_23570459     AOna    G    C        0      0        2 
  18  chr18_23570459     ASom    G    C        0      0        2 
  18  chr18_23570459     HCab    G    C        0      0        2 
  18  chr18_23570459     HPrz    G    C        0      0        2 
  18  chr18_23570459     ZBoe    G    C        0      0        2 
  18  chr18_23570459     ZGre    G    C        0      0        2 
  18  chr18_23570459     ZHar    G    C        0      0        2 
  18  chr18_23570459   Sample    G    C        0      0        2 
  18  chr18_23620076     AAsi    G    T        0      0        2 
  18  chr18_23620076     AKia    G    T        0      0        2 
  18  chr18_23620076     AOna    G    T        0      0        2 
  18  chr18_23620076     ASom    G    T        0      0        2 
  18  chr18_23620076     HCab    G    T        1      2        2 
  18  chr18_23620076     HPrz    G    T        1      2        2 
  18  chr18_23620076     ZBoe    G    T        0      0        2 
  18  chr18_23620076     ZGre    G    T        0      0        2 
  18  chr18_23620076     ZHar    G    T        0      0        2 
  18  chr18_23620076   Sample    G    T        0      0        2 
  18  chr18_23636933     AAsi    A    C        0      0        2 
  18  chr18_23636933     AKia    A    C        0      0        2 
  18  chr18_23636933     AOna    A    C        0      0        2 
  18  chr18_23636933     ASom    A    C        0      0        2 
  18  chr18_23636933     HCab    A    C        0      0        2 
  18  chr18_23636933     HPrz    A    C        0      0        2 
  18  chr18_23636933     ZBoe    A    C      0.5      1        2 
  18  chr18_23636933     ZGre    A    C        0      0        2 
  18  chr18_23636933     ZHar    A    C        0      0        2 
  18  chr18_23636933   Sample    A    C        0      0        2 
  18  chr18_23644382     AAsi    G    C        0      0        2 
  18  chr18_23644382     AKia    G    C        0      0        2 
  18  chr18_23644382     AOna    G    C        0      0        2 
  18  chr18_23644382     ASom    G    C        0      0        2 
  18  chr18_23644382     HCab    G    C        0      0        2 
  18  chr18_23644382     HPrz    G    C        0      0        2 
  18  chr18_23644382     ZBoe    G    C        0      0        2 
  18  chr18_23644382     ZGre    G    C        1      2        2 
  18  chr18_23644382     ZHar    G    C        0      0        2 
  18  chr18_23644382   Sample    G    C        0      0        2 
  18  chr18_23659390     AAsi    T    G        0      0        2 
  18  chr18_23659390     AKia    T    G        0      0        2 
  18  chr18_23659390     AOna    T    G        0      0        2 
  18  chr18_23659390     ASom    T    G        0      0        2 
  18  chr18_23659390     HCab    T    G        1      2        2 
  18  chr18_23659390     HPrz    T    G        1      2        2 
  18  chr18_23659390     ZBoe    T    G        0      0        2 
  18  chr18_23659390     ZGre    T    G        0      0        2 
  18  chr18_23659390     ZHar    T    G        0      0        2 
  18  chr18_23659390   Sample    T    G        0      0        2 
  18  chr18_23671509     AAsi    T    A        0      0        2 
  18  chr18_23671509     AKia    T    A        1      2        2 
  18  chr18_23671509     AOna    T    A        0      0        2 
  18  chr18_23671509     ASom    T    A        0      0        2 
  18  chr18_23671509     HCab    T    A        0      0        2 
  18  chr18_23671509     HPrz    T    A        0      0        2 
  18  chr18_23671509     ZBoe    T    A        0      0        2 
  18  chr18_23671509     ZGre    T    A        0      0        2 
  18  chr18_23671509     ZHar    T    A        0      0        2 
  18  chr18_23671509   Sample    T    A        0      0        2 
  18  chr18_23678997     AAsi    T    G        0      0        2 
  18  chr18_23678997     AKia    T    G        1      2        2 
  18  chr18_23678997     AOna    T    G        0      0        2 
  18  chr18_23678997     ASom    T    G        0      0        2 
  18  chr18_23678997     HCab    T    G        0      0        2 
  18  chr18_23678997     HPrz    T    G        0      0        2 
  18  chr18_23678997     ZBoe    T    G        0      0        2 
  18  chr18_23678997     ZGre    T    G        0      0        2 
  18  chr18_23678997     ZHar    T    G        0      0        2 
  18  chr18_23678997   Sample    T    G        0      0        2 
  18  chr18_23728928     AAsi    T    G        0      0        2 
  18  chr18_23728928     AKia    T    G        0      0        2 
  18  chr18_23728928     AOna    T    G        0      0        2 
  18  chr18_23728928     ASom    T    G        0      0        2 
  18  chr18_23728928     HCab    T    G        1      2        2 
  18  chr18_23728928     HPrz    T    G        1      2        2 
  18  chr18_23728928     ZBoe    T    G        0      0        2 
  18  chr18_23728928     ZGre    T    G        0      0        2 
  18  chr18_23728928     ZHar    T    G        0      0        2 
  18  chr18_23728928   Sample    T    G        0      0        2 
  18  chr18_23831444     AAsi    C    G        0      0        2 
  18  chr18_23831444     AKia    C    G        0      0        2 
  18  chr18_23831444     AOna    C    G        0      0        2 
  18  chr18_23831444     ASom    C    G        0      0        2 
  18  chr18_23831444     HCab    C    G        1      2        2 
  18  chr18_23831444     HPrz    C    G        1      2        2 
  18  chr18_23831444     ZBoe    C    G        0      0        2 
  18  chr18_23831444     ZGre    C    G        0      0        2 
  18  chr18_23831444     ZHar    C    G        0      0        2 
  18  chr18_23831444   Sample    C    G        0      0        2 
  18  chr18_23833710     AAsi    C    G        1      2        2 
  18  chr18_23833710     AKia    C    G        0      0        2 
  18  chr18_23833710     AOna    C    G        0      0        2 
  18  chr18_23833710     ASom    C    G        1      2        2 
  18  chr18_23833710     HCab    C    G        0      0        2 
  18  chr18_23833710     HPrz    C    G        0      0        2 
  18  chr18_23833710     ZBoe    C    G        0      0        2 
  18  chr18_23833710     ZGre    C    G        0      0        2 
  18  chr18_23833710     ZHar    C    G        0      0        2 
  18  chr18_23833710   Sample    C    G        1      2        2 
  18  chr18_23844425     AAsi    G    T        0      0        2 
  18  chr18_23844425     AKia    G    T        0      0        2 
  18  chr18_23844425     AOna    G    T        0      0        2 
  18  chr18_23844425     ASom    G    T        0      0        2 
  18  chr18_23844425     HCab    G    T        0      0        2 
  18  chr18_23844425     HPrz    G    T        0      0        2 
  18  chr18_23844425     ZBoe    G    T        1      2        2 
  18  chr18_23844425     ZGre    G    T        0      0        2 
  18  chr18_23844425     ZHar    G    T        0      0        2 
  18  chr18_23844425   Sample    G    T        0      0        2 
  18  chr18_23873936     AAsi    C    G      0.5      1        2 
  18  chr18_23873936     AKia    C    G        0      0        2 
  18  chr18_23873936     AOna    C    G        0      0        2 
  18  chr18_23873936     ASom    C    G        0      0        2 
  18  chr18_23873936     HCab    C    G        0      0        2 
  18  chr18_23873936     HPrz    C    G        0      0        2 
  18  chr18_23873936     ZBoe    C    G        0      0        2 
  18  chr18_23873936     ZGre    C    G        0      0        2 
  18  chr18_23873936     ZHar    C    G        0      0        2 
  18  chr18_23873936   Sample    C    G        0      0        2 
  18  chr18_23912897     AAsi    G    T        0      0        2 
  18  chr18_23912897     AKia    G    T        0      0        2 
  18  chr18_23912897     AOna    G    T        0      0        2 
  18  chr18_23912897     ASom    G    T        0      0        2 
  18  chr18_23912897     HCab    G    T        1      2        2 
  18  chr18_23912897     HPrz    G    T        1      2        2 
  18  chr18_23912897     ZBoe    G    T        0      0        2 
  18  chr18_23912897     ZGre    G    T        0      0        2 
  18  chr18_23912897     ZHar    G    T        0      0        2 
  18  chr18_23912897   Sample    G    T        0      0        2 
  18  chr18_23932106     AAsi    A    C        0      0        2 
  18  chr18_23932106     AKia    A    C        0      0        2 
  18  chr18_23932106     AOna    A    C        0      0        2 
  18  chr18_23932106     ASom    A    C        0      0        2 
  18  chr18_23932106     HCab    A    C        0      0        2 
  18  chr18_23932106     HPrz    A    C        0      0        2 
  18  chr18_23932106     ZBoe    A    C        0      0        2 
  18  chr18_23932106     ZGre    A    C      0.5      1        2 
  18  chr18_23932106     ZHar    A    C        0      0        2 
  18  chr18_23932106   Sample    A    C        0      0        2 
  18  chr18_23973127     AAsi    T    A        0      0        2 
  18  chr18_23973127     AKia    T    A        1      2        2 
  18  chr18_23973127     AOna    T    A        0      0        2 
  18  chr18_23973127     ASom    T    A        0      0        2 
  18  chr18_23973127     HCab    T    A        0      0        2 
  18  chr18_23973127     HPrz    T    A        0      0        2 
  18  chr18_23973127     ZBoe    T    A        0      0        2 
  18  chr18_23973127     ZGre    T    A        0      0        2 
  18  chr18_23973127     ZHar    T    A        0      0        2 
  18  chr18_23973127   Sample    T    A        0      0        2 
  18  chr18_23993872     AAsi    T    A      0.5      1        2 
  18  chr18_23993872     AKia    T    A        0      0        2 
  18  chr18_23993872     AOna    T    A        0      0        2 
  18  chr18_23993872     ASom    T    A        0      0        2 
  18  chr18_23993872     HCab    T    A        0      0        2 
  18  chr18_23993872     HPrz    T    A        0      0        2 
  18  chr18_23993872     ZBoe    T    A        0      0        2 
  18  chr18_23993872     ZGre    T    A        0      0        2 
  18  chr18_23993872     ZHar    T    A        0      0        2 
  18  chr18_23993872   Sample    T    A        0      0        2 
  18  chr18_23998107     AAsi    A    C        0      0        2 
  18  chr18_23998107     AKia    A    C        0      0        2 
  18  chr18_23998107     AOna    A    C        0      0        2 
  18  chr18_23998107     ASom    A    C        0      0        2 
  18  chr18_23998107     HCab    A    C        1      2        2 
  18  chr18_23998107     HPrz    A    C        1      2        2 
  18  chr18_23998107     ZBoe    A    C        0      0        2 
  18  chr18_23998107     ZGre    A    C        0      0        2 
  18  chr18_23998107     ZHar    A    C        0      0        2 
  18  chr18_23998107   Sample    A    C        0      0        2 
  18  chr18_24010371     AAsi    A    C      0.5      1        2 
  18  chr18_24010371     AKia    A    C        0      0        2 
  18  chr18_24010371     AOna    A    C        0      0        2 
  18  chr18_24010371     ASom    A    C        0      0        2 
  18  chr18_24010371     HCab    A    C        0      0        2 
  18  chr18_24010371     HPrz    A    C        0      0        2 
  18  chr18_24010371     ZBoe    A    C        0      0        2 
  18  chr18_24010371     ZGre    A    C        0      0        2 
  18  chr18_24010371     ZHar    A    C        0      0        2 
  18  chr18_24010371   Sample    A    C        0      0        2 
  18  chr18_24010583     AAsi    C    A        0      0        2 
  18  chr18_24010583     AKia    C    A        0      0        2 
  18  chr18_24010583     AOna    C    A        0      0        2 
  18  chr18_24010583     ASom    C    A        1      2        2 
  18  chr18_24010583     HCab    C    A        0      0        2 
  18  chr18_24010583     HPrz    C    A        0      0        2 
  18  chr18_24010583     ZBoe    C    A        0      0        2 
  18  chr18_24010583     ZGre    C    A        0      0        2 
  18  chr18_24010583     ZHar    C    A        0      0        2 
  18  chr18_24010583   Sample    C    A        0      0        2 
  18  chr18_24029510     AAsi    A    C        0      0        2 
  18  chr18_24029510     AKia    A    C        0      0        2 
  18  chr18_24029510     AOna    A    C        0      0        2 
  18  chr18_24029510     ASom    A    C        0      0        2 
  18  chr18_24029510     HCab    A    C        1      2        2 
  18  chr18_24029510     HPrz    A    C        1      2        2 
  18  chr18_24029510     ZBoe    A    C        0      0        2 
  18  chr18_24029510     ZGre    A    C        0      0        2 
  18  chr18_24029510     ZHar    A    C        0      0        2 
  18  chr18_24029510   Sample    A    C        0      0        2 
  18  chr18_24040696     AAsi    A    T        0      0        2 
  18  chr18_24040696     AKia    A    T        0      0        2 
  18  chr18_24040696     AOna    A    T        0      0        2 
  18  chr18_24040696     ASom    A    T        0      0        2 
  18  chr18_24040696     HCab    A    T        1      2        2 
  18  chr18_24040696     HPrz    A    T        1      2        2 
  18  chr18_24040696     ZBoe    A    T        0      0        2 
  18  chr18_24040696     ZGre    A    T        0      0        2 
  18  chr18_24040696     ZHar    A    T        0      0        2 
  18  chr18_24040696   Sample    A    T        0      0        2 
  18  chr18_24111081     AAsi    C    G        0      0        2 
  18  chr18_24111081     AKia    C    G        0      0        2 
  18  chr18_24111081     AOna    C    G        0      0        2 
  18  chr18_24111081     ASom    C    G        0      0        2 
  18  chr18_24111081     HCab    C    G        1      2        2 
  18  chr18_24111081     HPrz    C    G        1      2        2 
  18  chr18_24111081     ZBoe    C    G        0      0        2 
  18  chr18_24111081     ZGre    C    G        0      0        2 
  18  chr18_24111081     ZHar    C    G        0      0        2 
  18  chr18_24111081   Sample    C    G        0      0        2 
  18  chr18_24136646     AAsi    G    T        0      0        2 
  18  chr18_24136646     AKia    G    T        0      0        2 
  18  chr18_24136646     AOna    G    T        0      0        2 
  18  chr18_24136646     ASom    G    T        0      0        2 
  18  chr18_24136646     HCab    G    T        0      0        2 
  18  chr18_24136646     HPrz    G    T        0      0        2 
  18  chr18_24136646     ZBoe    G    T      0.5      1        2 
  18  chr18_24136646     ZGre    G    T        0      0        2 
  18  chr18_24136646     ZHar    G    T        0      0        2 
  18  chr18_24136646   Sample    G    T        0      0        2 
  18  chr18_24227364     AAsi    C    G        0      0        2 
  18  chr18_24227364     AKia    C    G        0      0        2 
  18  chr18_24227364     AOna    C    G        0      0        2 
  18  chr18_24227364     ASom    C    G        0      0        2 
  18  chr18_24227364     HCab    C    G        1      2        2 
  18  chr18_24227364     HPrz    C    G        1      2        2 
  18  chr18_24227364     ZBoe    C    G        0      0        2 
  18  chr18_24227364     ZGre    C    G        0      0        2 
  18  chr18_24227364     ZHar    C    G        0      0        2 
  18  chr18_24227364   Sample    C    G        0      0        2 
  18  chr18_24233902     AAsi    G    C        0      0        2 
  18  chr18_24233902     AKia    G    C        0      0        2 
  18  chr18_24233902     AOna    G    C        0      0        2 
  18  chr18_24233902     ASom    G    C        1      2        2 
  18  chr18_24233902     HCab    G    C        0      0        2 
  18  chr18_24233902     HPrz    G    C        0      0        2 
  18  chr18_24233902     ZBoe    G    C        0      0        2 
  18  chr18_24233902     ZGre    G    C        0      0        2 
  18  chr18_24233902     ZHar    G    C        0      0        2 
  18  chr18_24233902   Sample    G    C        0      0        2 
  18  chr18_24246282     AAsi    C    A        1      2        2 
  18  chr18_24246282     AKia    C    A        0      0        2 
  18  chr18_24246282     AOna    C    A        0      0        2 
  18  chr18_24246282     ASom    C    A        1      2        2 
  18  chr18_24246282     HCab    C    A        0      0        2 
  18  chr18_24246282     HPrz    C    A        0      0        2 
  18  chr18_24246282     ZBoe    C    A        0      0        2 
  18  chr18_24246282     ZGre    C    A        0      0        2 
  18  chr18_24246282     ZHar    C    A        0      0        2 
  18  chr18_24246282   Sample    C    A        1      2        2 
  18  chr18_24273280     AAsi    G    T        0      0        2 
  18  chr18_24273280     AKia    G    T        0      0        2 
  18  chr18_24273280     AOna    G    T        0      0        2 
  18  chr18_24273280     ASom    G    T        0      0        2 
  18  chr18_24273280     HCab    G    T        0      0        2 
  18  chr18_24273280     HPrz    G    T        0      0        2 
  18  chr18_24273280     ZBoe    G    T      0.5      1        2 
  18  chr18_24273280     ZGre    G    T        0      0        2 
  18  chr18_24273280     ZHar    G    T        0      0        2 
  18  chr18_24273280   Sample    G    T        0      0        2 
  18  chr18_24273434     AAsi    C    A        0      0        2 
  18  chr18_24273434     AKia    C    A      0.5      1        2 
  18  chr18_24273434     AOna    C    A        0      0        2 
  18  chr18_24273434     ASom    C    A        0      0        2 
  18  chr18_24273434     HCab    C    A        0      0        2 
  18  chr18_24273434     HPrz    C    A        0      0        2 
  18  chr18_24273434     ZBoe    C    A        0      0        2 
  18  chr18_24273434     ZGre    C    A        0      0        2 
  18  chr18_24273434     ZHar    C    A        0      0        2 
  18  chr18_24273434   Sample    C    A        0      0        2 
  18  chr18_24277256     AAsi    C    G        0      0        2 
  18  chr18_24277256     AKia    C    G        0      0        2 
  18  chr18_24277256     AOna    C    G        0      0        2 
  18  chr18_24277256     ASom    C    G        0      0        2 
  18  chr18_24277256     HCab    C    G        1      2        2 
  18  chr18_24277256     HPrz    C    G        1      2        2 
  18  chr18_24277256     ZBoe    C    G        0      0        2 
  18  chr18_24277256     ZGre    C    G        0      0        2 
  18  chr18_24277256     ZHar    C    G        0      0        2 
  18  chr18_24277256   Sample    C    G        0      0        2 
  18  chr18_24284993     AAsi    C    G        0      0        2 
  18  chr18_24284993     AKia    C    G        0      0        2 
  18  chr18_24284993     AOna    C    G        0      0        2 
  18  chr18_24284993     ASom    C    G        0      0        2 
  18  chr18_24284993     HCab    C    G        0      0        2 
  18  chr18_24284993     HPrz    C    G        0      0        2 
  18  chr18_24284993     ZBoe    C    G        0      0        2 
  18  chr18_24284993     ZGre    C    G      0.5      1        2 
  18  chr18_24284993     ZHar    C    G        1      2        2 
  18  chr18_24284993   Sample    C    G        0      0        2 
  18  chr18_24300044     AAsi    C    A        0      0        2 
  18  chr18_24300044     AKia    C    A        0      0        2 
  18  chr18_24300044     AOna    C    A        0      0        2 
  18  chr18_24300044     ASom    C    A        0      0        2 
  18  chr18_24300044     HCab    C    A        0      0        2 
  18  chr18_24300044     HPrz    C    A        0      0        2 
  18  chr18_24300044     ZBoe    C    A      0.5      1        2 
  18  chr18_24300044     ZGre    C    A        0      0        2 
  18  chr18_24300044     ZHar    C    A        0      0        2 
  18  chr18_24300044   Sample    C    A        0      0        2 
  18  chr18_24316814     AAsi    G    T        0      0        2 
  18  chr18_24316814     AKia    G    T        0      0        2 
  18  chr18_24316814     AOna    G    T        0      0        2 
  18  chr18_24316814     ASom    G    T        1      2        2 
  18  chr18_24316814     HCab    G    T        0      0        2 
  18  chr18_24316814     HPrz    G    T        0      0        2 
  18  chr18_24316814     ZBoe    G    T        0      0        2 
  18  chr18_24316814     ZGre    G    T        0      0        2 
  18  chr18_24316814     ZHar    G    T        0      0        2 
  18  chr18_24316814   Sample    G    T        0      0        2 
  18  chr18_24325797     AAsi    A    T        0      0        2 
  18  chr18_24325797     AKia    A    T        0      0        2 
  18  chr18_24325797     AOna    A    T        0      0        2 
  18  chr18_24325797     ASom    A    T        0      0        2 
  18  chr18_24325797     HCab    A    T        1      2        2 
  18  chr18_24325797     HPrz    A    T        1      2        2 
  18  chr18_24325797     ZBoe    A    T        0      0        2 
  18  chr18_24325797     ZGre    A    T        0      0        2 
  18  chr18_24325797     ZHar    A    T        0      0        2 
  18  chr18_24325797   Sample    A    T        0      0        2 
  18  chr18_24345455     AAsi    T    G        0      0        2 
  18  chr18_24345455     AKia    T    G        0      0        2 
  18  chr18_24345455     AOna    T    G        0      0        2 
  18  chr18_24345455     ASom    T    G        0      0        2 
  18  chr18_24345455     HCab    T    G        0      0        2 
  18  chr18_24345455     HPrz    T    G        0      0        2 
  18  chr18_24345455     ZBoe    T    G      0.5      1        2 
  18  chr18_24345455     ZGre    T    G        0      0        2 
  18  chr18_24345455     ZHar    T    G        0      0        2 
  18  chr18_24345455   Sample    T    G        0      0        2 
  18  chr18_24361549     AAsi    G    T        0      0        2 
  18  chr18_24361549     AKia    G    T        0      0        2 
  18  chr18_24361549     AOna    G    T        0      0        2 
  18  chr18_24361549     ASom    G    T        0      0        2 
  18  chr18_24361549     HCab    G    T        1      2        2 
  18  chr18_24361549     HPrz    G    T        1      2        2 
  18  chr18_24361549     ZBoe    G    T        0      0        2 
  18  chr18_24361549     ZGre    G    T        0      0        2 
  18  chr18_24361549     ZHar    G    T        0      0        2 
  18  chr18_24361549   Sample    G    T        0      0        2 
  18  chr18_24424640     AAsi    G    C        0      0        2 
  18  chr18_24424640     AKia    G    C        0      0        2 
  18  chr18_24424640     AOna    G    C        0      0        2 
  18  chr18_24424640     ASom    G    C        0      0        2 
  18  chr18_24424640     HCab    G    C        0      0        2 
  18  chr18_24424640     HPrz    G    C        0      0        2 
  18  chr18_24424640     ZBoe    G    C        0      0        2 
  18  chr18_24424640     ZGre    G    C        0      0        2 
  18  chr18_24424640     ZHar    G    C        1      2        2 
  18  chr18_24424640   Sample    G    C        0      0        2 
  18  chr18_24460738     AAsi    T    A        0      0        2 
  18  chr18_24460738     AKia    T    A        0      0        2 
  18  chr18_24460738     AOna    T    A        0      0        2 
  18  chr18_24460738     ASom    T    A        0      0        2 
  18  chr18_24460738     HCab    T    A        1      2        2 
  18  chr18_24460738     HPrz    T    A        1      2        2 
  18  chr18_24460738     ZBoe    T    A        0      0        2 
  18  chr18_24460738     ZGre    T    A        0      0        2 
  18  chr18_24460738     ZHar    T    A        0      0        2 
  18  chr18_24460738   Sample    T    A        0      0        2 
  18  chr18_24496841     AAsi    C    G        0      0        2 
  18  chr18_24496841     AKia    C    G        1      2        2 
  18  chr18_24496841     AOna    C    G        0      0        2 
  18  chr18_24496841     ASom    C    G        0      0        2 
  18  chr18_24496841     HCab    C    G        0      0        2 
  18  chr18_24496841     HPrz    C    G        0      0        2 
  18  chr18_24496841     ZBoe    C    G        0      0        2 
  18  chr18_24496841     ZGre    C    G        0      0        2 
  18  chr18_24496841     ZHar    C    G        0      0        2 
  18  chr18_24496841   Sample    C    G        0      0        2 
  18  chr18_24501600     AAsi    A    T        0      0        2 
  18  chr18_24501600     AKia    A    T        0      0        2 
  18  chr18_24501600     AOna    A    T        0      0        2 
  18  chr18_24501600     ASom    A    T        0      0        2 
  18  chr18_24501600     HCab    A    T      0.5      1        2 
  18  chr18_24501600     HPrz    A    T        0      0        2 
  18  chr18_24501600     ZBoe    A    T        0      0        2 
  18  chr18_24501600     ZGre    A    T        0      0        2 
  18  chr18_24501600     ZHar    A    T        0      0        2 
  18  chr18_24501600   Sample    A    T        0      0        2 
  18  chr18_24504727     AAsi    C    A        0      0        2 
  18  chr18_24504727     AKia    C    A        0      0        2 
  18  chr18_24504727     AOna    C    A        0      0        2 
  18  chr18_24504727     ASom    C    A        0      0        2 
  18  chr18_24504727     HCab    C    A        0      0        2 
  18  chr18_24504727     HPrz    C    A        0      0        2 
  18  chr18_24504727     ZBoe    C    A        0      0        2 
  18  chr18_24504727     ZGre    C    A        0      0        2 
  18  chr18_24504727     ZHar    C    A      0.5      1        2 
  18  chr18_24504727   Sample    C    A        0      0        2 
  18  chr18_24509661     AAsi    T    A        0      0        2 
  18  chr18_24509661     AKia    T    A        1      2        2 
  18  chr18_24509661     AOna    T    A        0      0        2 
  18  chr18_24509661     ASom    T    A        0      0        2 
  18  chr18_24509661     HCab    T    A        0      0        2 
  18  chr18_24509661     HPrz    T    A        0      0        2 
  18  chr18_24509661     ZBoe    T    A        0      0        2 
  18  chr18_24509661     ZGre    T    A        0      0        2 
  18  chr18_24509661     ZHar    T    A        0      0        2 
  18  chr18_24509661   Sample    T    A        0      0        2 
  18  chr18_24541573     AAsi    G    C        0      0        2 
  18  chr18_24541573     AKia    G    C        0      0        2 
  18  chr18_24541573     AOna    G    C        0      0        2 
  18  chr18_24541573     ASom    G    C        0      0        2 
  18  chr18_24541573     HCab    G    C        1      2        2 
  18  chr18_24541573     HPrz    G    C        1      2        2 
  18  chr18_24541573     ZBoe    G    C        0      0        2 
  18  chr18_24541573     ZGre    G    C        0      0        2 
  18  chr18_24541573     ZHar    G    C        0      0        2 
  18  chr18_24541573   Sample    G    C        0      0        2 
  18  chr18_24681910     AAsi    C    A        0      0        2 
  18  chr18_24681910     AKia    C    A        0      0        2 
  18  chr18_24681910     AOna    C    A        0      0        2 
  18  chr18_24681910     ASom    C    A      0.5      1        2 
  18  chr18_24681910     HCab    C    A        0      0        2 
  18  chr18_24681910     HPrz    C    A        0      0        2 
  18  chr18_24681910     ZBoe    C    A        0      0        2 
  18  chr18_24681910     ZGre    C    A        0      0        2 
  18  chr18_24681910     ZHar    C    A        0      0        2 
  18  chr18_24681910   Sample    C    A        0      0        2 
  18  chr18_24701612     AAsi    T    G        0      0        2 
  18  chr18_24701612     AKia    T    G      0.5      1        2 
  18  chr18_24701612     AOna    T    G        0      0        2 
  18  chr18_24701612     ASom    T    G        0      0        2 
  18  chr18_24701612     HCab    T    G        1      2        2 
  18  chr18_24701612     HPrz    T    G        1      2        2 
  18  chr18_24701612     ZBoe    T    G        0      0        2 
  18  chr18_24701612     ZGre    T    G        0      0        2 
  18  chr18_24701612     ZHar    T    G        0      0        2 
  18  chr18_24701612   Sample    T    G        0      0        2 
  18  chr18_24736861     AAsi    A    T        0      0        2 
  18  chr18_24736861     AKia    A    T        0      0        2 
  18  chr18_24736861     AOna    A    T        0      0        2 
  18  chr18_24736861     ASom    A    T        0      0        2 
  18  chr18_24736861     HCab    A    T        0      0        2 
  18  chr18_24736861     HPrz    A    T        1      2        2 
  18  chr18_24736861     ZBoe    A    T        0      0        2 
  18  chr18_24736861     ZGre    A    T        0      0        2 
  18  chr18_24736861     ZHar    A    T        0      0        2 
  18  chr18_24736861   Sample    A    T        0      0        2 
  18  chr18_24737450     AAsi    T    G      0.5      1        2 
  18  chr18_24737450     AKia    T    G        0      0        2 
  18  chr18_24737450     AOna    T    G        0      0        2 
  18  chr18_24737450     ASom    T    G        0      0        2 
  18  chr18_24737450     HCab    T    G        0      0        2 
  18  chr18_24737450     HPrz    T    G        0      0        2 
  18  chr18_24737450     ZBoe    T    G        0      0        2 
  18  chr18_24737450     ZGre    T    G        0      0        2 
  18  chr18_24737450     ZHar    T    G        0      0        2 
  18  chr18_24737450   Sample    T    G        0      0        2 
  18  chr18_24743254     AAsi    G    C      0.5      1        2 
  18  chr18_24743254     AKia    G    C        0      0        2 
  18  chr18_24743254     AOna    G    C        0      0        2 
  18  chr18_24743254     ASom    G    C        0      0        2 
  18  chr18_24743254     HCab    G    C        0      0        2 
  18  chr18_24743254     HPrz    G    C        0      0        2 
  18  chr18_24743254     ZBoe    G    C        0      0        2 
  18  chr18_24743254     ZGre    G    C        0      0        2 
  18  chr18_24743254     ZHar    G    C        0      0        2 
  18  chr18_24743254   Sample    G    C        0      0        2 
  18  chr18_24759880     AAsi    G    T        0      0        2 
  18  chr18_24759880     AKia    G    T        0      0        2 
  18  chr18_24759880     AOna    G    T        0      0        2 
  18  chr18_24759880     ASom    G    T        0      0        2 
  18  chr18_24759880     HCab    G    T        0      0        2 
  18  chr18_24759880     HPrz    G    T        0      0        2 
  18  chr18_24759880     ZBoe    G    T      0.5      1        2 
  18  chr18_24759880     ZGre    G    T        0      0        2 
  18  chr18_24759880     ZHar    G    T        0      0        2 
  18  chr18_24759880   Sample    G    T        0      0        2 
  18  chr18_24764714     AAsi    C    A        0      0        2 
  18  chr18_24764714     AKia    C    A        0      0        2 
  18  chr18_24764714     AOna    C    A        0      0        2 
  18  chr18_24764714     ASom    C    A        0      0        2 
  18  chr18_24764714     HCab    C    A        0      0        2 
  18  chr18_24764714     HPrz    C    A        0      0        2 
  18  chr18_24764714     ZBoe    C    A      0.5      1        2 
  18  chr18_24764714     ZGre    C    A        1      2        2 
  18  chr18_24764714     ZHar    C    A        0      0        2 
  18  chr18_24764714   Sample    C    A        0      0        2 
  18  chr18_24775636     AAsi    A    C        0      0        2 
  18  chr18_24775636     AKia    A    C        0      0        2 
  18  chr18_24775636     AOna    A    C        1      2        2 
  18  chr18_24775636     ASom    A    C        0      0        2 
  18  chr18_24775636     HCab    A    C        0      0        2 
  18  chr18_24775636     HPrz    A    C        0      0        2 
  18  chr18_24775636     ZBoe    A    C        0      0        2 
  18  chr18_24775636     ZGre    A    C        0      0        2 
  18  chr18_24775636     ZHar    A    C        0      0        2 
  18  chr18_24775636   Sample    A    C        0      0        2 
  18  chr18_24780326     AAsi    G    T        0      0        2 
  18  chr18_24780326     AKia    G    T        0      0        2 
  18  chr18_24780326     AOna    G    T        0      0        2 
  18  chr18_24780326     ASom    G    T        0      0        2 
  18  chr18_24780326     HCab    G    T        1      2        2 
  18  chr18_24780326     HPrz    G    T        0      0        2 
  18  chr18_24780326     ZBoe    G    T        0      0        2 
  18  chr18_24780326     ZGre    G    T        0      0        2 
  18  chr18_24780326     ZHar    G    T        0      0        2 
  18  chr18_24780326   Sample    G    T        0      0        2 
  18  chr18_24793166     AAsi    C    G        0      0        2 
  18  chr18_24793166     AKia    C    G        0      0        2 
  18  chr18_24793166     AOna    C    G        0      0        2 
  18  chr18_24793166     ASom    C    G        0      0        2 
  18  chr18_24793166     HCab    C    G        0      0        2 
  18  chr18_24793166     HPrz    C    G        0      0        2 
  18  chr18_24793166     ZBoe    C    G      0.5      1        2 
  18  chr18_24793166     ZGre    C    G        0      0        2 
  18  chr18_24793166     ZHar    C    G        0      0        2 
  18  chr18_24793166   Sample    C    G        0      0        2 
  18  chr18_24794662     AAsi    G    T        0      0        2 
  18  chr18_24794662     AKia    G    T        1      2        2 
  18  chr18_24794662     AOna    G    T        0      0        2 
  18  chr18_24794662     ASom    G    T        0      0        2 
  18  chr18_24794662     HCab    G    T        0      0        2 
  18  chr18_24794662     HPrz    G    T        0      0        2 
  18  chr18_24794662     ZBoe    G    T        0      0        2 
  18  chr18_24794662     ZGre    G    T        0      0        2 
  18  chr18_24794662     ZHar    G    T        0      0        2 
  18  chr18_24794662   Sample    G    T        0      0        2 
  18  chr18_24802744     AAsi    G    T        0      0        2 
  18  chr18_24802744     AKia    G    T        0      0        2 
  18  chr18_24802744     AOna    G    T        0      0        2 
  18  chr18_24802744     ASom    G    T        0      0        2 
  18  chr18_24802744     HCab    G    T        1      2        2 
  18  chr18_24802744     HPrz    G    T        1      2        2 
  18  chr18_24802744     ZBoe    G    T        0      0        2 
  18  chr18_24802744     ZGre    G    T        0      0        2 
  18  chr18_24802744     ZHar    G    T        0      0        2 
  18  chr18_24802744   Sample    G    T        0      0        2 
  18  chr18_24837289     AAsi    G    T        0      0        2 
  18  chr18_24837289     AKia    G    T        0      0        2 
  18  chr18_24837289     AOna    G    T      0.5      1        2 
  18  chr18_24837289     ASom    G    T        0      0        2 
  18  chr18_24837289     HCab    G    T        0      0        2 
  18  chr18_24837289     HPrz    G    T        0      0        2 
  18  chr18_24837289     ZBoe    G    T        0      0        2 
  18  chr18_24837289     ZGre    G    T        0      0        2 
  18  chr18_24837289     ZHar    G    T        0      0        2 
  18  chr18_24837289   Sample    G    T        0      0        2 
  18  chr18_24848857     AAsi    A    T        0      0        2 
  18  chr18_24848857     AKia    A    T      0.5      1        2 
  18  chr18_24848857     AOna    A    T        0      0        2 
  18  chr18_24848857     ASom    A    T        0      0        2 
  18  chr18_24848857     HCab    A    T        0      0        2 
  18  chr18_24848857     HPrz    A    T        0      0        2 
  18  chr18_24848857     ZBoe    A    T        0      0        2 
  18  chr18_24848857     ZGre    A    T        0      0        2 
  18  chr18_24848857     ZHar    A    T        0      0        2 
  18  chr18_24848857   Sample    A    T        0      0        2 
  18  chr18_24850131     AAsi    C    A        0      0        2 
  18  chr18_24850131     AKia    C    A        0      0        2 
  18  chr18_24850131     AOna    C    A        0      0        2 
  18  chr18_24850131     ASom    C    A        0      0        2 
  18  chr18_24850131     HCab    C    A        1      2        2 
  18  chr18_24850131     HPrz    C    A        1      2        2 
  18  chr18_24850131     ZBoe    C    A        0      0        2 
  18  chr18_24850131     ZGre    C    A        0      0        2 
  18  chr18_24850131     ZHar    C    A        0      0        2 
  18  chr18_24850131   Sample    C    A        0      0        2 
  18  chr18_24858251     AAsi    A    T        0      0        2 
  18  chr18_24858251     AKia    A    T        0      0        2 
  18  chr18_24858251     AOna    A    T        0      0        2 
  18  chr18_24858251     ASom    A    T        0      0        2 
  18  chr18_24858251     HCab    A    T        0      0        2 
  18  chr18_24858251     HPrz    A    T        0      0        2 
  18  chr18_24858251     ZBoe    A    T        0      0        2 
  18  chr18_24858251     ZGre    A    T        1      2        2 
  18  chr18_24858251     ZHar    A    T        0      0        2 
  18  chr18_24858251   Sample    A    T        0      0        2 
  18  chr18_24870964     AAsi    G    C        0      0        2 
  18  chr18_24870964     AKia    G    C        0      0        2 
  18  chr18_24870964     AOna    G    C        0      0        2 
  18  chr18_24870964     ASom    G    C      0.5      1        2 
  18  chr18_24870964     HCab    G    C        0      0        2 
  18  chr18_24870964     HPrz    G    C        0      0        2 
  18  chr18_24870964     ZBoe    G    C        0      0        2 
  18  chr18_24870964     ZGre    G    C        0      0        2 
  18  chr18_24870964     ZHar    G    C        0      0        2 
  18  chr18_24870964   Sample    G    C        0      0        2 
  18  chr18_24878428     AAsi    C    A        0      0        2 
  18  chr18_24878428     AKia    C    A      0.5      1        2 
  18  chr18_24878428     AOna    C    A        0      0        2 
  18  chr18_24878428     ASom    C    A        0      0        2 
  18  chr18_24878428     HCab    C    A        0      0        2 
  18  chr18_24878428     HPrz    C    A        0      0        2 
  18  chr18_24878428     ZBoe    C    A        1      2        2 
  18  chr18_24878428     ZGre    C    A        1      2        2 
  18  chr18_24878428     ZHar    C    A        1      2        2 
  18  chr18_24878428   Sample    C    A        0      0        2 
  18  chr18_24887525     AAsi    T    A        0      0        2 
  18  chr18_24887525     AKia    T    A        0      0        2 
  18  chr18_24887525     AOna    T    A        0      0        2 
  18  chr18_24887525     ASom    T    A        0      0        2 
  18  chr18_24887525     HCab    T    A        0      0        2 
  18  chr18_24887525     HPrz    T    A        0      0        2 
  18  chr18_24887525     ZBoe    T    A        0      0        2 
  18  chr18_24887525     ZGre    T    A        0      0        2 
  18  chr18_24887525     ZHar    T    A      0.5      1        2 
  18  chr18_24887525   Sample    T    A        0      0        2 
  18  chr18_24913539     AAsi    A    C        0      0        2 
  18  chr18_24913539     AKia    A    C        0      0        2 
  18  chr18_24913539     AOna    A    C      0.5      1        2 
  18  chr18_24913539     ASom    A    C        0      0        2 
  18  chr18_24913539     HCab    A    C        0      0        2 
  18  chr18_24913539     HPrz    A    C        0      0        2 
  18  chr18_24913539     ZBoe    A    C        0      0        2 
  18  chr18_24913539     ZGre    A    C        0      0        2 
  18  chr18_24913539     ZHar    A    C        0      0        2 
  18  chr18_24913539   Sample    A    C        0      0        2 
  18  chr18_24922046     AAsi    C    G        0      0        2 
  18  chr18_24922046     AKia    C    G        0      0        2 
  18  chr18_24922046     AOna    C    G        0      0        2 
  18  chr18_24922046     ASom    C    G        0      0        2 
  18  chr18_24922046     HCab    C    G      0.5      1        2 
  18  chr18_24922046     HPrz    C    G        0      0        2 
  18  chr18_24922046     ZBoe    C    G        0      0        2 
  18  chr18_24922046     ZGre    C    G        0      0        2 
  18  chr18_24922046     ZHar    C    G        0      0        2 
  18  chr18_24922046   Sample    C    G        0      0        2 
  18  chr18_24946172     AAsi    G    T        0      0        2 
  18  chr18_24946172     AKia    G    T        0      0        2 
  18  chr18_24946172     AOna    G    T        0      0        2 
  18  chr18_24946172     ASom    G    T        0      0        2 
  18  chr18_24946172     HCab    G    T        0      0        2 
  18  chr18_24946172     HPrz    G    T        0      0        2 
  18  chr18_24946172     ZBoe    G    T        1      2        2 
  18  chr18_24946172     ZGre    G    T        1      2        2 
  18  chr18_24946172     ZHar    G    T        1      2        2 
  18  chr18_24946172   Sample    G    T        0      0        2 
  18  chr18_25003594     AAsi    T    G        0      0        2 
  18  chr18_25003594     AKia    T    G        0      0        2 
  18  chr18_25003594     AOna    T    G        0      0        2 
  18  chr18_25003594     ASom    T    G        0      0        2 
  18  chr18_25003594     HCab    T    G      0.5      1        2 
  18  chr18_25003594     HPrz    T    G        0      0        2 
  18  chr18_25003594     ZBoe    T    G        0      0        2 
  18  chr18_25003594     ZGre    T    G        0      0        2 
  18  chr18_25003594     ZHar    T    G        0      0        2 
  18  chr18_25003594   Sample    T    G        0      0        2 
  18  chr18_25008755     AAsi    T    G        0      0        2 
  18  chr18_25008755     AKia    T    G        0      0        2 
  18  chr18_25008755     AOna    T    G        0      0        2 
  18  chr18_25008755     ASom    T    G        0      0        2 
  18  chr18_25008755     HCab    T    G        0      0        2 
  18  chr18_25008755     HPrz    T    G        0      0        2 
  18  chr18_25008755     ZBoe    T    G        1      2        2 
  18  chr18_25008755     ZGre    T    G        0      0        2 
  18  chr18_25008755     ZHar    T    G        0      0        2 
  18  chr18_25008755   Sample    T    G        0      0        2 
  18  chr18_25011102     AAsi    G    C        0      0        2 
  18  chr18_25011102     AKia    G    C        0      0        2 
  18  chr18_25011102     AOna    G    C        0      0        2 
  18  chr18_25011102     ASom    G    C        0      0        2 
  18  chr18_25011102     HCab    G    C        0      0        2 
  18  chr18_25011102     HPrz    G    C        0      0        2 
  18  chr18_25011102     ZBoe    G    C        1      2        2 
  18  chr18_25011102     ZGre    G    C        0      0        2 
  18  chr18_25011102     ZHar    G    C        0      0        2 
  18  chr18_25011102   Sample    G    C        0      0        2 
  18  chr18_25011372     AAsi    G    C        0      0        2 
  18  chr18_25011372     AKia    G    C        0      0        2 
  18  chr18_25011372     AOna    G    C        0      0        2 
  18  chr18_25011372     ASom    G    C      0.5      1        2 
  18  chr18_25011372     HCab    G    C        0      0        2 
  18  chr18_25011372     HPrz    G    C        0      0        2 
  18  chr18_25011372     ZBoe    G    C        0      0        2 
  18  chr18_25011372     ZGre    G    C        0      0        2 
  18  chr18_25011372     ZHar    G    C        0      0        2 
  18  chr18_25011372   Sample    G    C        0      0        2 
  18  chr18_25012404     AAsi    G    T        1      2        2 
  18  chr18_25012404     AKia    G    T        0      0        2 
  18  chr18_25012404     AOna    G    T        0      0        2 
  18  chr18_25012404     ASom    G    T        0      0        2 
  18  chr18_25012404     HCab    G    T        0      0        2 
  18  chr18_25012404     HPrz    G    T        0      0        2 
  18  chr18_25012404     ZBoe    G    T        0      0        2 
  18  chr18_25012404     ZGre    G    T        0      0        2 
  18  chr18_25012404     ZHar    G    T        0      0        2 
  18  chr18_25012404   Sample    G    T        1      2        2 
  18  chr18_25013839     AAsi    C    A        0      0        2 
  18  chr18_25013839     AKia    C    A        0      0        2 
  18  chr18_25013839     AOna    C    A        0      0        2 
  18  chr18_25013839     ASom    C    A        0      0        2 
  18  chr18_25013839     HCab    C    A        0      0        2 
  18  chr18_25013839     HPrz    C    A        0      0        2 
  18  chr18_25013839     ZBoe    C    A        0      0        2 
  18  chr18_25013839     ZGre    C    A        0      0        2 
  18  chr18_25013839     ZHar    C    A        1      2        2 
  18  chr18_25013839   Sample    C    A        0      0        2 
  18  chr18_25027316     AAsi    C    G        0      0        2 
  18  chr18_25027316     AKia    C    G        0      0        2 
  18  chr18_25027316     AOna    C    G        0      0        2 
  18  chr18_25027316     ASom    C    G        0      0        2 
  18  chr18_25027316     HCab    C    G        0      0        2 
  18  chr18_25027316     HPrz    C    G        0      0        2 
  18  chr18_25027316     ZBoe    C    G        1      2        2 
  18  chr18_25027316     ZGre    C    G        1      2        2 
  18  chr18_25027316     ZHar    C    G        0      0        2 
  18  chr18_25027316   Sample    C    G        0      0        2 
  18  chr18_25032461     AAsi    C    A        0      0        2 
  18  chr18_25032461     AKia    C    A        0      0        2 
  18  chr18_25032461     AOna    C    A      0.5      1        2 
  18  chr18_25032461     ASom    C    A        0      0        2 
  18  chr18_25032461     HCab    C    A        0      0        2 
  18  chr18_25032461     HPrz    C    A        0      0        2 
  18  chr18_25032461     ZBoe    C    A        0      0        2 
  18  chr18_25032461     ZGre    C    A        0      0        2 
  18  chr18_25032461     ZHar    C    A        0      0        2 
  18  chr18_25032461   Sample    C    A        0      0        2 
  18  chr18_25054012     AAsi    C    A      0.5      1        2 
  18  chr18_25054012     AKia    C    A        0      0        2 
  18  chr18_25054012     AOna    C    A        0      0        2 
  18  chr18_25054012     ASom    C    A        1      2        2 
  18  chr18_25054012     HCab    C    A        0      0        2 
  18  chr18_25054012     HPrz    C    A        0      0        2 
  18  chr18_25054012     ZBoe    C    A        0      0        2 
  18  chr18_25054012     ZGre    C    A        0      0        2 
  18  chr18_25054012     ZHar    C    A        0      0        2 
  18  chr18_25054012   Sample    C    A        1      2        2 
  18  chr18_25143184     AAsi    C    A        0      0        2 
  18  chr18_25143184     AKia    C    A        0      0        2 
  18  chr18_25143184     AOna    C    A        0      0        2 
  18  chr18_25143184     ASom    C    A        0      0        2 
  18  chr18_25143184     HCab    C    A        0      0        2 
  18  chr18_25143184     HPrz    C    A        0      0        2 
  18  chr18_25143184     ZBoe    C    A      0.5      1        2 
  18  chr18_25143184     ZGre    C    A        0      0        2 
  18  chr18_25143184     ZHar    C    A        0      0        2 
  18  chr18_25143184   Sample    C    A        0      0        2 
  18  chr18_25145223     AAsi    G    T        0      0        2 
  18  chr18_25145223     AKia    G    T        0      0        2 
  18  chr18_25145223     AOna    G    T        0      0        2 
  18  chr18_25145223     ASom    G    T        0      0        2 
  18  chr18_25145223     HCab    G    T        0      0        2 
  18  chr18_25145223     HPrz    G    T        0      0        2 
  18  chr18_25145223     ZBoe    G    T      0.5      1        2 
  18  chr18_25145223     ZGre    G    T        0      0        2 
  18  chr18_25145223     ZHar    G    T        0      0        2 
  18  chr18_25145223   Sample    G    T        0      0        2 
  18  chr18_25196845     AAsi    G    C        0      0        2 
  18  chr18_25196845     AKia    G    C        0      0        2 
  18  chr18_25196845     AOna    G    C        0      0        2 
  18  chr18_25196845     ASom    G    C        0      0        2 
  18  chr18_25196845     HCab    G    C        1      2        2 
  18  chr18_25196845     HPrz    G    C        1      2        2 
  18  chr18_25196845     ZBoe    G    C        0      0        2 
  18  chr18_25196845     ZGre    G    C        0      0        2 
  18  chr18_25196845     ZHar    G    C        0      0        2 
  18  chr18_25196845   Sample    G    C        0      0        2 
  18  chr18_25225003     AAsi    C    A        0      0        2 
  18  chr18_25225003     AKia    C    A        0      0        2 
  18  chr18_25225003     AOna    C    A        0      0        2 
  18  chr18_25225003     ASom    C    A        0      0        2 
  18  chr18_25225003     HCab    C    A        1      2        2 
  18  chr18_25225003     HPrz    C    A        1      2        2 
  18  chr18_25225003     ZBoe    C    A        0      0        2 
  18  chr18_25225003     ZGre    C    A        0      0        2 
  18  chr18_25225003     ZHar    C    A        0      0        2 
  18  chr18_25225003   Sample    C    A        0      0        2 
  18  chr18_25229723     AAsi    A    T        0      0        2 
  18  chr18_25229723     AKia    A    T        1      2        2 
  18  chr18_25229723     AOna    A    T      0.5      1        2 
  18  chr18_25229723     ASom    A    T        0      0        2 
  18  chr18_25229723     HCab    A    T        0      0        2 
  18  chr18_25229723     HPrz    A    T        0      0        2 
  18  chr18_25229723     ZBoe    A    T        0      0        2 
  18  chr18_25229723     ZGre    A    T        0      0        2 
  18  chr18_25229723     ZHar    A    T        0      0        2 
  18  chr18_25229723   Sample    A    T        0      0        2 
  18  chr18_25232774     AAsi    T    G        0      0        2 
  18  chr18_25232774     AKia    T    G        0      0        2 
  18  chr18_25232774     AOna    T    G        0      0        2 
  18  chr18_25232774     ASom    T    G        0      0        2 
  18  chr18_25232774     HCab    T    G        1      2        2 
  18  chr18_25232774     HPrz    T    G        1      2        2 
  18  chr18_25232774     ZBoe    T    G        0      0        2 
  18  chr18_25232774     ZGre    T    G        0      0        2 
  18  chr18_25232774     ZHar    T    G        0      0        2 
  18  chr18_25232774   Sample    T    G        0      0        2 
  18  chr18_25234721     AAsi    T    G      0.5      1        2 
  18  chr18_25234721     AKia    T    G        0      0        2 
  18  chr18_25234721     AOna    T    G        0      0        2 
  18  chr18_25234721     ASom    T    G        0      0        2 
  18  chr18_25234721     HCab    T    G        0      0        2 
  18  chr18_25234721     HPrz    T    G        0      0        2 
  18  chr18_25234721     ZBoe    T    G        0      0        2 
  18  chr18_25234721     ZGre    T    G        0      0        2 
  18  chr18_25234721     ZHar    T    G        0      0        2 
  18  chr18_25234721   Sample    T    G        0      0        2 
  18  chr18_25295605     AAsi    A    T        1      2        2 
  18  chr18_25295605     AKia    A    T        0      0        2 
  18  chr18_25295605     AOna    A    T        0      0        2 
  18  chr18_25295605     ASom    A    T        1      2        2 
  18  chr18_25295605     HCab    A    T        0      0        2 
  18  chr18_25295605     HPrz    A    T        0      0        2 
  18  chr18_25295605     ZBoe    A    T        0      0        2 
  18  chr18_25295605     ZGre    A    T        0      0        2 
  18  chr18_25295605     ZHar    A    T        0      0        2 
  18  chr18_25295605   Sample    A    T        1      2        2 
  18  chr18_25326068     AAsi    T    A        0      0        2 
  18  chr18_25326068     AKia    T    A        0      0        2 
  18  chr18_25326068     AOna    T    A        0      0        2 
  18  chr18_25326068     ASom    T    A        0      0        2 
  18  chr18_25326068     HCab    T    A        0      0        2 
  18  chr18_25326068     HPrz    T    A        0      0        2 
  18  chr18_25326068     ZBoe    T    A        0      0        2 
  18  chr18_25326068     ZGre    T    A        0      0        2 
  18  chr18_25326068     ZHar    T    A      0.5      1        2 
  18  chr18_25326068   Sample    T    A        0      0        2 
  18  chr18_25340506     AAsi    A    C        0      0        2 
  18  chr18_25340506     AKia    A    C      0.5      1        2 
  18  chr18_25340506     AOna    A    C      0.5      1        2 
  18  chr18_25340506     ASom    A    C        0      0        2 
  18  chr18_25340506     HCab    A    C        0      0        2 
  18  chr18_25340506     HPrz    A    C        0      0        2 
  18  chr18_25340506     ZBoe    A    C        0      0        2 
  18  chr18_25340506     ZGre    A    C        0      0        2 
  18  chr18_25340506     ZHar    A    C        0      0        2 
  18  chr18_25340506   Sample    A    C        0      0        2 
  18  chr18_25355472     AAsi    G    T        0      0        2 
  18  chr18_25355472     AKia    G    T        0      0        2 
  18  chr18_25355472     AOna    G    T        0      0        2 
  18  chr18_25355472     ASom    G    T        0      0        2 
  18  chr18_25355472     HCab    G    T        0      0        2 
  18  chr18_25355472     HPrz    G    T        0      0        2 
  18  chr18_25355472     ZBoe    G    T        0      0        2 
  18  chr18_25355472     ZGre    G    T      0.5      1        2 
  18  chr18_25355472     ZHar    G    T        0      0        2 
  18  chr18_25355472   Sample    G    T        0      0        2 
  18  chr18_25375296     AAsi    A    T        0      0        2 
  18  chr18_25375296     AKia    A    T        0      0        2 
  18  chr18_25375296     AOna    A    T        0      0        2 
  18  chr18_25375296     ASom    A    T        0      0        2 
  18  chr18_25375296     HCab    A    T      0.5      1        2 
  18  chr18_25375296     HPrz    A    T        0      0        2 
  18  chr18_25375296     ZBoe    A    T        0      0        2 
  18  chr18_25375296     ZGre    A    T        0      0        2 
  18  chr18_25375296     ZHar    A    T        0      0        2 
  18  chr18_25375296   Sample    A    T        0      0        2 
  18  chr18_25391333     AAsi    G    T        0      0        2 
  18  chr18_25391333     AKia    G    T        0      0        2 
  18  chr18_25391333     AOna    G    T        0      0        2 
  18  chr18_25391333     ASom    G    T        0      0        2 
  18  chr18_25391333     HCab    G    T        0      0        2 
  18  chr18_25391333     HPrz    G    T        1      2        2 
  18  chr18_25391333     ZBoe    G    T        0      0        2 
  18  chr18_25391333     ZGre    G    T        0      0        2 
  18  chr18_25391333     ZHar    G    T        0      0        2 
  18  chr18_25391333   Sample    G    T        0      0        2 
  18  chr18_25409094     AAsi    T    G        0      0        2 
  18  chr18_25409094     AKia    T    G        0      0        2 
  18  chr18_25409094     AOna    T    G        0      0        2 
  18  chr18_25409094     ASom    T    G        0      0        2 
  18  chr18_25409094     HCab    T    G        0      0        2 
  18  chr18_25409094     HPrz    T    G        0      0        2 
  18  chr18_25409094     ZBoe    T    G        0      0        2 
  18  chr18_25409094     ZGre    T    G        0      0        2 
  18  chr18_25409094     ZHar    T    G      0.5      1        2 
  18  chr18_25409094   Sample    T    G        0      0        2 
  18  chr18_25415595     AAsi    C    A        0      0        2 
  18  chr18_25415595     AKia    C    A        0      0        2 
  18  chr18_25415595     AOna    C    A        1      2        2 
  18  chr18_25415595     ASom    C    A        0      0        2 
  18  chr18_25415595     HCab    C    A        1      2        2 
  18  chr18_25415595     HPrz    C    A        1      2        2 
  18  chr18_25415595     ZBoe    C    A        0      0        2 
  18  chr18_25415595     ZGre    C    A        0      0        2 
  18  chr18_25415595     ZHar    C    A        0      0        2 
  18  chr18_25415595   Sample    C    A        0      0        2 
  18  chr18_25431369     AAsi    A    C        0      0        2 
  18  chr18_25431369     AKia    A    C        0      0        2 
  18  chr18_25431369     AOna    A    C        0      0        2 
  18  chr18_25431369     ASom    A    C        0      0        2 
  18  chr18_25431369     HCab    A    C        0      0        2 
  18  chr18_25431369     HPrz    A    C        0      0        2 
  18  chr18_25431369     ZBoe    A    C      0.5      1        2 
  18  chr18_25431369     ZGre    A    C        0      0        2 
  18  chr18_25431369     ZHar    A    C        0      0        2 
  18  chr18_25431369   Sample    A    C        0      0        2 
  18  chr18_25431868     AAsi    T    G        0      0        2 
  18  chr18_25431868     AKia    T    G        0      0        2 
  18  chr18_25431868     AOna    T    G      0.5      1        2 
  18  chr18_25431868     ASom    T    G        0      0        2 
  18  chr18_25431868     HCab    T    G        0      0        2 
  18  chr18_25431868     HPrz    T    G        0      0        2 
  18  chr18_25431868     ZBoe    T    G        0      0        2 
  18  chr18_25431868     ZGre    T    G        0      0        2 
  18  chr18_25431868     ZHar    T    G        0      0        2 
  18  chr18_25431868   Sample    T    G        0      0        2 
  18  chr18_25442503     AAsi    G    C        0      0        2 
  18  chr18_25442503     AKia    G    C        0      0        2 
  18  chr18_25442503     AOna    G    C        0      0        2 
  18  chr18_25442503     ASom    G    C        0      0        2 
  18  chr18_25442503     HCab    G    C        0      0        2 
  18  chr18_25442503     HPrz    G    C        0      0        2 
  18  chr18_25442503     ZBoe    G    C      0.5      1        2 
  18  chr18_25442503     ZGre    G    C        0      0        2 
  18  chr18_25442503     ZHar    G    C        0      0        2 
  18  chr18_25442503   Sample    G    C        0      0        2 
  18  chr18_25444122     AAsi    A    C        0      0        2 
  18  chr18_25444122     AKia    A    C        0      0        2 
  18  chr18_25444122     AOna    A    C        0      0        2 
  18  chr18_25444122     ASom    A    C        0      0        2 
  18  chr18_25444122     HCab    A    C        0      0        2 
  18  chr18_25444122     HPrz    A    C        0      0        2 
  18  chr18_25444122     ZBoe    A    C      0.5      1        2 
  18  chr18_25444122     ZGre    A    C        0      0        2 
  18  chr18_25444122     ZHar    A    C        0      0        2 
  18  chr18_25444122   Sample    A    C        0      0        2 
  18  chr18_25457640     AAsi    T    A        0      0        2 
  18  chr18_25457640     AKia    T    A        1      2        2 
  18  chr18_25457640     AOna    T    A        0      0        2 
  18  chr18_25457640     ASom    T    A        0      0        2 
  18  chr18_25457640     HCab    T    A        0      0        2 
  18  chr18_25457640     HPrz    T    A        0      0        2 
  18  chr18_25457640     ZBoe    T    A        0      0        2 
  18  chr18_25457640     ZGre    T    A        0      0        2 
  18  chr18_25457640     ZHar    T    A        0      0        2 
  18  chr18_25457640   Sample    T    A        0      0        2 
  18  chr18_25467167     AAsi    C    G        0      0        2 
  18  chr18_25467167     AKia    C    G        0      0        2 
  18  chr18_25467167     AOna    C    G        1      2        2 
  18  chr18_25467167     ASom    C    G        0      0        2 
  18  chr18_25467167     HCab    C    G        0      0        2 
  18  chr18_25467167     HPrz    C    G        0      0        2 
  18  chr18_25467167     ZBoe    C    G        0      0        2 
  18  chr18_25467167     ZGre    C    G        0      0        2 
  18  chr18_25467167     ZHar    C    G        0      0        2 
  18  chr18_25467167   Sample    C    G        0      0        2 
  18  chr18_25494850     AAsi    T    A        0      0        2 
  18  chr18_25494850     AKia    T    A        0      0        2 
  18  chr18_25494850     AOna    T    A        0      0        2 
  18  chr18_25494850     ASom    T    A        0      0        2 
  18  chr18_25494850     HCab    T    A        0      0        2 
  18  chr18_25494850     HPrz    T    A        0      0        2 
  18  chr18_25494850     ZBoe    T    A        1      2        2 
  18  chr18_25494850     ZGre    T    A        1      2        2 
  18  chr18_25494850     ZHar    T    A        1      2        2 
  18  chr18_25494850   Sample    T    A        0      0        2 
  18  chr18_25506980     AAsi    T    A        0      0        2 
  18  chr18_25506980     AKia    T    A        0      0        2 
  18  chr18_25506980     AOna    T    A        0      0        2 
  18  chr18_25506980     ASom    T    A        0      0        2 
  18  chr18_25506980     HCab    T    A        0      0        2 
  18  chr18_25506980     HPrz    T    A        0      0        2 
  18  chr18_25506980     ZBoe    T    A      0.5      1        2 
  18  chr18_25506980     ZGre    T    A        0      0        2 
  18  chr18_25506980     ZHar    T    A        0      0        2 
  18  chr18_25506980   Sample    T    A        0      0        2 
  18  chr18_25518465     AAsi    T    G        0      0        2 
  18  chr18_25518465     AKia    T    G        0      0        2 
  18  chr18_25518465     AOna    T    G        0      0        2 
  18  chr18_25518465     ASom    T    G        0      0        2 
  18  chr18_25518465     HCab    T    G        0      0        2 
  18  chr18_25518465     HPrz    T    G        0      0        2 
  18  chr18_25518465     ZBoe    T    G      0.5      1        2 
  18  chr18_25518465     ZGre    T    G        0      0        2 
  18  chr18_25518465     ZHar    T    G        0      0        2 
  18  chr18_25518465   Sample    T    G        0      0        2 
  18  chr18_25521768     AAsi    G    T        0      0        2 
  18  chr18_25521768     AKia    G    T        0      0        2 
  18  chr18_25521768     AOna    G    T        0      0        2 
  18  chr18_25521768     ASom    G    T        0      0        2 
  18  chr18_25521768     HCab    G    T        0      0        2 
  18  chr18_25521768     HPrz    G    T        0      0        2 
  18  chr18_25521768     ZBoe    G    T      0.5      1        2 
  18  chr18_25521768     ZGre    G    T        0      0        2 
  18  chr18_25521768     ZHar    G    T        0      0        2 
  18  chr18_25521768   Sample    G    T        0      0        2 
  18  chr18_25552120     AAsi    T    G        0      0        2 
  18  chr18_25552120     AKia    T    G        0      0        2 
  18  chr18_25552120     AOna    T    G        0      0        2 
  18  chr18_25552120     ASom    T    G        0      0        2 
  18  chr18_25552120     HCab    T    G        0      0        2 
  18  chr18_25552120     HPrz    T    G        1      2        2 
  18  chr18_25552120     ZBoe    T    G        0      0        2 
  18  chr18_25552120     ZGre    T    G        0      0        2 
  18  chr18_25552120     ZHar    T    G        0      0        2 
  18  chr18_25552120   Sample    T    G        0      0        2 
  18  chr18_25559440     AAsi    G    C        0      0        2 
  18  chr18_25559440     AKia    G    C        0      0        2 
  18  chr18_25559440     AOna    G    C        0      0        2 
  18  chr18_25559440     ASom    G    C        0      0        2 
  18  chr18_25559440     HCab    G    C        1      2        2 
  18  chr18_25559440     HPrz    G    C        1      2        2 
  18  chr18_25559440     ZBoe    G    C        0      0        2 
  18  chr18_25559440     ZGre    G    C        0      0        2 
  18  chr18_25559440     ZHar    G    C        0      0        2 
  18  chr18_25559440   Sample    G    C        0      0        2 
  18  chr18_25562615     AAsi    A    T        0      0        2 
  18  chr18_25562615     AKia    A    T        0      0        2 
  18  chr18_25562615     AOna    A    T      0.5      1        2 
  18  chr18_25562615     ASom    A    T        0      0        2 
  18  chr18_25562615     HCab    A    T        0      0        2 
  18  chr18_25562615     HPrz    A    T        0      0        2 
  18  chr18_25562615     ZBoe    A    T        0      0        2 
  18  chr18_25562615     ZGre    A    T        0      0        2 
  18  chr18_25562615     ZHar    A    T        0      0        2 
  18  chr18_25562615   Sample    A    T        0      0        2 
  18  chr18_25568963     AAsi    T    A        0      0        2 
  18  chr18_25568963     AKia    T    A        0      0        2 
  18  chr18_25568963     AOna    T    A        0      0        2 
  18  chr18_25568963     ASom    T    A      0.5      1        2 
  18  chr18_25568963     HCab    T    A        0      0        2 
  18  chr18_25568963     HPrz    T    A        0      0        2 
  18  chr18_25568963     ZBoe    T    A        0      0        2 
  18  chr18_25568963     ZGre    T    A        0      0        2 
  18  chr18_25568963     ZHar    T    A        0      0        2 
  18  chr18_25568963   Sample    T    A        0      0        2 
  18  chr18_25611081     AAsi    C    A        0      0        2 
  18  chr18_25611081     AKia    C    A        0      0        2 
  18  chr18_25611081     AOna    C    A      0.5      1        2 
  18  chr18_25611081     ASom    C    A        0      0        2 
  18  chr18_25611081     HCab    C    A        0      0        2 
  18  chr18_25611081     HPrz    C    A        0      0        2 
  18  chr18_25611081     ZBoe    C    A        0      0        2 
  18  chr18_25611081     ZGre    C    A        0      0        2 
  18  chr18_25611081     ZHar    C    A        0      0        2 
  18  chr18_25611081   Sample    C    A        0      0        2 
  18  chr18_25652599     AAsi    T    A        0      0        2 
  18  chr18_25652599     AKia    T    A        0      0        2 
  18  chr18_25652599     AOna    T    A        0      0        2 
  18  chr18_25652599     ASom    T    A        0      0        2 
  18  chr18_25652599     HCab    T    A        0      0        2 
  18  chr18_25652599     HPrz    T    A        0      0        2 
  18  chr18_25652599     ZBoe    T    A        1      2        2 
  18  chr18_25652599     ZGre    T    A        0      0        2 
  18  chr18_25652599     ZHar    T    A        0      0        2 
  18  chr18_25652599   Sample    T    A        0      0        2 
  18  chr18_25664629     AAsi    T    G        0      0        2 
  18  chr18_25664629     AKia    T    G        0      0        2 
  18  chr18_25664629     AOna    T    G        0      0        2 
  18  chr18_25664629     ASom    T    G        0      0        2 
  18  chr18_25664629     HCab    T    G        1      2        2 
  18  chr18_25664629     HPrz    T    G        1      2        2 
  18  chr18_25664629     ZBoe    T    G        0      0        2 
  18  chr18_25664629     ZGre    T    G        0      0        2 
  18  chr18_25664629     ZHar    T    G        0      0        2 
  18  chr18_25664629   Sample    T    G        0      0        2 
  18  chr18_25665681     AAsi    A    T        0      0        2 
  18  chr18_25665681     AKia    A    T        0      0        2 
  18  chr18_25665681     AOna    A    T        0      0        2 
  18  chr18_25665681     ASom    A    T        0      0        2 
  18  chr18_25665681     HCab    A    T        1      2        2 
  18  chr18_25665681     HPrz    A    T        1      2        2 
  18  chr18_25665681     ZBoe    A    T        0      0        2 
  18  chr18_25665681     ZGre    A    T        0      0        2 
  18  chr18_25665681     ZHar    A    T        0      0        2 
  18  chr18_25665681   Sample    A    T        0      0        2 
  18  chr18_25675870     AAsi    T    A        0      0        2 
  18  chr18_25675870     AKia    T    A        0      0        2 
  18  chr18_25675870     AOna    T    A        0      0        2 
  18  chr18_25675870     ASom    T    A        0      0        2 
  18  chr18_25675870     HCab    T    A        1      2        2 
  18  chr18_25675870     HPrz    T    A        1      2        2 
  18  chr18_25675870     ZBoe    T    A        0      0        2 
  18  chr18_25675870     ZGre    T    A        0      0        2 
  18  chr18_25675870     ZHar    T    A        0      0        2 
  18  chr18_25675870   Sample    T    A        0      0        2 
  18  chr18_25721929     AAsi    G    C        0      0        2 
  18  chr18_25721929     AKia    G    C        0      0        2 
  18  chr18_25721929     AOna    G    C        0      0        2 
  18  chr18_25721929     ASom    G    C        0      0        2 
  18  chr18_25721929     HCab    G    C      0.5      1        2 
  18  chr18_25721929     HPrz    G    C        1      2        2 
  18  chr18_25721929     ZBoe    G    C        0      0        2 
  18  chr18_25721929     ZGre    G    C        0      0        2 
  18  chr18_25721929     ZHar    G    C        0      0        2 
  18  chr18_25721929   Sample    G    C        0      0        2 
  18  chr18_25745117     AAsi    G    C        0      0        2 
  18  chr18_25745117     AKia    G    C        0      0        2 
  18  chr18_25745117     AOna    G    C        0      0        2 
  18  chr18_25745117     ASom    G    C        0      0        2 
  18  chr18_25745117     HCab    G    C        1      2        2 
  18  chr18_25745117     HPrz    G    C        1      2        2 
  18  chr18_25745117     ZBoe    G    C        0      0        2 
  18  chr18_25745117     ZGre    G    C        0      0        2 
  18  chr18_25745117     ZHar    G    C        0      0        2 
  18  chr18_25745117   Sample    G    C        0      0        2 
  18  chr18_25764815     AAsi    A    T        0      0        2 
  18  chr18_25764815     AKia    A    T        0      0        2 
  18  chr18_25764815     AOna    A    T        0      0        2 
  18  chr18_25764815     ASom    A    T        0      0        2 
  18  chr18_25764815     HCab    A    T        1      2        2 
  18  chr18_25764815     HPrz    A    T        1      2        2 
  18  chr18_25764815     ZBoe    A    T        0      0        2 
  18  chr18_25764815     ZGre    A    T        0      0        2 
  18  chr18_25764815     ZHar    A    T        0      0        2 
  18  chr18_25764815   Sample    A    T        0      0        2 
  18  chr18_25804191     AAsi    G    T        0      0        2 
  18  chr18_25804191     AKia    G    T        0      0        2 
  18  chr18_25804191     AOna    G    T        0      0        2 
  18  chr18_25804191     ASom    G    T        0      0        2 
  18  chr18_25804191     HCab    G    T        0      0        2 
  18  chr18_25804191     HPrz    G    T        0      0        2 
  18  chr18_25804191     ZBoe    G    T        0      0        2 
  18  chr18_25804191     ZGre    G    T        1      2        2 
  18  chr18_25804191     ZHar    G    T        0      0        2 
  18  chr18_25804191   Sample    G    T        0      0        2 
  18  chr18_25842838     AAsi    G    C        0      0        2 
  18  chr18_25842838     AKia    G    C        0      0        2 
  18  chr18_25842838     AOna    G    C        0      0        2 
  18  chr18_25842838     ASom    G    C        0      0        2 
  18  chr18_25842838     HCab    G    C        0      0        2 
  18  chr18_25842838     HPrz    G    C        0      0        2 
  18  chr18_25842838     ZBoe    G    C        0      0        2 
  18  chr18_25842838     ZGre    G    C        0      0        2 
  18  chr18_25842838     ZHar    G    C        1      2        2 
  18  chr18_25842838   Sample    G    C        0      0        2 
  18  chr18_25846462     AAsi    G    T        0      0        2 
  18  chr18_25846462     AKia    G    T        1      2        2 
  18  chr18_25846462     AOna    G    T        0      0        2 
  18  chr18_25846462     ASom    G    T        0      0        2 
  18  chr18_25846462     HCab    G    T        0      0        2 
  18  chr18_25846462     HPrz    G    T        0      0        2 
  18  chr18_25846462     ZBoe    G    T        0      0        2 
  18  chr18_25846462     ZGre    G    T        0      0        2 
  18  chr18_25846462     ZHar    G    T        0      0        2 
  18  chr18_25846462   Sample    G    T        0      0        2 
  18  chr18_25852637     AAsi    G    T        1      2        2 
  18  chr18_25852637     AKia    G    T        0      0        2 
  18  chr18_25852637     AOna    G    T        0      0        2 
  18  chr18_25852637     ASom    G    T        1      2        2 
  18  chr18_25852637     HCab    G    T        0      0        2 
  18  chr18_25852637     HPrz    G    T        0      0        2 
  18  chr18_25852637     ZBoe    G    T        0      0        2 
  18  chr18_25852637     ZGre    G    T        0      0        2 
  18  chr18_25852637     ZHar    G    T        0      0        2 
  18  chr18_25852637   Sample    G    T        1      2        2 
  18  chr18_25868316     AAsi    A    C        0      0        2 
  18  chr18_25868316     AKia    A    C        0      0        2 
  18  chr18_25868316     AOna    A    C      0.5      1        2 
  18  chr18_25868316     ASom    A    C        0      0        2 
  18  chr18_25868316     HCab    A    C        0      0        2 
  18  chr18_25868316     HPrz    A    C        0      0        2 
  18  chr18_25868316     ZBoe    A    C        0      0        2 
  18  chr18_25868316     ZGre    A    C        0      0        2 
  18  chr18_25868316     ZHar    A    C        0      0        2 
  18  chr18_25868316   Sample    A    C        0      0        2 
  18  chr18_25936794     AAsi    C    G        0      0        2 
  18  chr18_25936794     AKia    C    G        0      0        2 
  18  chr18_25936794     AOna    C    G        0      0        2 
  18  chr18_25936794     ASom    C    G        0      0        2 
  18  chr18_25936794     HCab    C    G        1      2        2 
  18  chr18_25936794     HPrz    C    G        1      2        2 
  18  chr18_25936794     ZBoe    C    G        0      0        2 
  18  chr18_25936794     ZGre    C    G        0      0        2 
  18  chr18_25936794     ZHar    C    G        0      0        2 
  18  chr18_25936794   Sample    C    G        0      0        2 
  18  chr18_25946041     AAsi    A    C        0      0        2 
  18  chr18_25946041     AKia    A    C        0      0        2 
  18  chr18_25946041     AOna    A    C        0      0        2 
  18  chr18_25946041     ASom    A    C        0      0        2 
  18  chr18_25946041     HCab    A    C        0      0        2 
  18  chr18_25946041     HPrz    A    C        0      0        2 
  18  chr18_25946041     ZBoe    A    C      0.5      1        2 
  18  chr18_25946041     ZGre    A    C        0      0        2 
  18  chr18_25946041     ZHar    A    C        0      0        2 
  18  chr18_25946041   Sample    A    C        0      0        2 
  18  chr18_25951062     AAsi    A    T        0      0        2 
  18  chr18_25951062     AKia    A    T        0      0        2 
  18  chr18_25951062     AOna    A    T        0      0        2 
  18  chr18_25951062     ASom    A    T        0      0        2 
  18  chr18_25951062     HCab    A    T        0      0        2 
  18  chr18_25951062     HPrz    A    T        0      0        2 
  18  chr18_25951062     ZBoe    A    T        1      2        2 
  18  chr18_25951062     ZGre    A    T        0      0        2 
  18  chr18_25951062     ZHar    A    T        1      2        2 
  18  chr18_25951062   Sample    A    T        0      0        2 
  18  chr18_25993776     AAsi    G    C        0      0        2 
  18  chr18_25993776     AKia    G    C        0      0        2 
  18  chr18_25993776     AOna    G    C        0      0        2 
  18  chr18_25993776     ASom    G    C        0      0        2 
  18  chr18_25993776     HCab    G    C        1      2        2 
  18  chr18_25993776     HPrz    G    C        1      2        2 
  18  chr18_25993776     ZBoe    G    C        0      0        2 
  18  chr18_25993776     ZGre    G    C        0      0        2 
  18  chr18_25993776     ZHar    G    C        0      0        2 
  18  chr18_25993776   Sample    G    C        0      0        2 
  18  chr18_26029785     AAsi    C    G        0      0        2 
  18  chr18_26029785     AKia    C    G        0      0        2 
  18  chr18_26029785     AOna    C    G        0      0        2 
  18  chr18_26029785     ASom    C    G        0      0        2 
  18  chr18_26029785     HCab    C    G        0      0        2 
  18  chr18_26029785     HPrz    C    G        0      0        2 
  18  chr18_26029785     ZBoe    C    G      0.5      1        2 
  18  chr18_26029785     ZGre    C    G        0      0        2 
  18  chr18_26029785     ZHar    C    G        0      0        2 
  18  chr18_26029785   Sample    C    G        0      0        2 
  18  chr18_26089370     AAsi    T    G        0      0        2 
  18  chr18_26089370     AKia    T    G        0      0        2 
  18  chr18_26089370     AOna    T    G        0      0        2 
  18  chr18_26089370     ASom    T    G        0      0        2 
  18  chr18_26089370     HCab    T    G        0      0        2 
  18  chr18_26089370     HPrz    T    G        0      0        2 
  18  chr18_26089370     ZBoe    T    G        0      0        2 
  18  chr18_26089370     ZGre    T    G      0.5      1        2 
  18  chr18_26089370     ZHar    T    G        0      0        2 
  18  chr18_26089370   Sample    T    G        0      0        2 
  18  chr18_26132962     AAsi    C    A        0      0        2 
  18  chr18_26132962     AKia    C    A        0      0        2 
  18  chr18_26132962     AOna    C    A        0      0        2 
  18  chr18_26132962     ASom    C    A        0      0        2 
  18  chr18_26132962     HCab    C    A        1      2        2 
  18  chr18_26132962     HPrz    C    A        1      2        2 
  18  chr18_26132962     ZBoe    C    A        0      0        2 
  18  chr18_26132962     ZGre    C    A        0      0        2 
  18  chr18_26132962     ZHar    C    A        0      0        2 
  18  chr18_26132962   Sample    C    A        0      0        2 
  18  chr18_26164363     AAsi    G    C        0      0        2 
  18  chr18_26164363     AKia    G    C        0      0        2 
  18  chr18_26164363     AOna    G    C        0      0        2 
  18  chr18_26164363     ASom    G    C        0      0        2 
  18  chr18_26164363     HCab    G    C        1      2        2 
  18  chr18_26164363     HPrz    G    C        1      2        2 
  18  chr18_26164363     ZBoe    G    C        0      0        2 
  18  chr18_26164363     ZGre    G    C        0      0        2 
  18  chr18_26164363     ZHar    G    C        0      0        2 
  18  chr18_26164363   Sample    G    C        0      0        2 
  18  chr18_26171736     AAsi    G    C        0      0        2 
  18  chr18_26171736     AKia    G    C        0      0        2 
  18  chr18_26171736     AOna    G    C        0      0        2 
  18  chr18_26171736     ASom    G    C        1      2        2 
  18  chr18_26171736     HCab    G    C        0      0        2 
  18  chr18_26171736     HPrz    G    C        0      0        2 
  18  chr18_26171736     ZBoe    G    C        0      0        2 
  18  chr18_26171736     ZGre    G    C        0      0        2 
  18  chr18_26171736     ZHar    G    C        0      0        2 
  18  chr18_26171736   Sample    G    C        0      0        2 
  18  chr18_26173766     AAsi    C    A        0      0        2 
  18  chr18_26173766     AKia    C    A        0      0        2 
  18  chr18_26173766     AOna    C    A        0      0        2 
  18  chr18_26173766     ASom    C    A        0      0        2 
  18  chr18_26173766     HCab    C    A        0      0        2 
  18  chr18_26173766     HPrz    C    A        0      0        2 
  18  chr18_26173766     ZBoe    C    A        0      0        2 
  18  chr18_26173766     ZGre    C    A      0.5      1        2 
  18  chr18_26173766     ZHar    C    A        0      0        2 
  18  chr18_26173766   Sample    C    A        0      0        2 
  18  chr18_26188499     AAsi    A    C        0      0        2 
  18  chr18_26188499     AKia    A    C        0      0        2 
  18  chr18_26188499     AOna    A    C        0      0        2 
  18  chr18_26188499     ASom    A    C        0      0        2 
  18  chr18_26188499     HCab    A    C        0      0        2 
  18  chr18_26188499     HPrz    A    C        0      0        2 
  18  chr18_26188499     ZBoe    A    C        0      0        2 
  18  chr18_26188499     ZGre    A    C        1      2        2 
  18  chr18_26188499     ZHar    A    C        0      0        2 
  18  chr18_26188499   Sample    A    C        0      0        2 
  18  chr18_26202049     AAsi    T    G        0      0        2 
  18  chr18_26202049     AKia    T    G        0      0        2 
  18  chr18_26202049     AOna    T    G        0      0        2 
  18  chr18_26202049     ASom    T    G      0.5      1        2 
  18  chr18_26202049     HCab    T    G        0      0        2 
  18  chr18_26202049     HPrz    T    G        0      0        2 
  18  chr18_26202049     ZBoe    T    G        0      0        2 
  18  chr18_26202049     ZGre    T    G        0      0        2 
  18  chr18_26202049     ZHar    T    G        0      0        2 
  18  chr18_26202049   Sample    T    G        0      0        2 
  18  chr18_26202111     AAsi    A    C        0      0        2 
  18  chr18_26202111     AKia    A    C        0      0        2 
  18  chr18_26202111     AOna    A    C        0      0        2 
  18  chr18_26202111     ASom    A    C        0      0        2 
  18  chr18_26202111     HCab    A    C        0      0        2 
  18  chr18_26202111     HPrz    A    C        0      0        2 
  18  chr18_26202111     ZBoe    A    C        0      0        2 
  18  chr18_26202111     ZGre    A    C        0      0        2 
  18  chr18_26202111     ZHar    A    C      0.5      1        2 
  18  chr18_26202111   Sample    A    C        0      0        2 
  18  chr18_26210904     AAsi    T    G        0      0        2 
  18  chr18_26210904     AKia    T    G        0      0        2 
  18  chr18_26210904     AOna    T    G        0      0        2 
  18  chr18_26210904     ASom    T    G        0      0        2 
  18  chr18_26210904     HCab    T    G        1      2        2 
  18  chr18_26210904     HPrz    T    G        1      2        2 
  18  chr18_26210904     ZBoe    T    G        0      0        2 
  18  chr18_26210904     ZGre    T    G        0      0        2 
  18  chr18_26210904     ZHar    T    G        0      0        2 
  18  chr18_26210904   Sample    T    G        0      0        2 
  18  chr18_26215417     AAsi    T    A      0.5      1        2 
  18  chr18_26215417     AKia    T    A        0      0        2 
  18  chr18_26215417     AOna    T    A        0      0        2 
  18  chr18_26215417     ASom    T    A        1      2        2 
  18  chr18_26215417     HCab    T    A        0      0        2 
  18  chr18_26215417     HPrz    T    A        0      0        2 
  18  chr18_26215417     ZBoe    T    A        0      0        2 
  18  chr18_26215417     ZGre    T    A        0      0        2 
  18  chr18_26215417     ZHar    T    A        0      0        2 
  18  chr18_26215417   Sample    T    A        1      2        2 
  18  chr18_26226583     AAsi    A    T      0.5      1        2 
  18  chr18_26226583     AKia    A    T        0      0        2 
  18  chr18_26226583     AOna    A    T        0      0        2 
  18  chr18_26226583     ASom    A    T        0      0        2 
  18  chr18_26226583     HCab    A    T        0      0        2 
  18  chr18_26226583     HPrz    A    T        0      0        2 
  18  chr18_26226583     ZBoe    A    T        0      0        2 
  18  chr18_26226583     ZGre    A    T        0      0        2 
  18  chr18_26226583     ZHar    A    T        0      0        2 
  18  chr18_26226583   Sample    A    T        0      0        2 
  18  chr18_26233235     AAsi    A    C        0      0        2 
  18  chr18_26233235     AKia    A    C        0      0        2 
  18  chr18_26233235     AOna    A    C        0      0        2 
  18  chr18_26233235     ASom    A    C        0      0        2 
  18  chr18_26233235     HCab    A    C        0      0        2 
  18  chr18_26233235     HPrz    A    C        0      0        2 
  18  chr18_26233235     ZBoe    A    C        0      0        2 
  18  chr18_26233235     ZGre    A    C        0      0        2 
  18  chr18_26233235     ZHar    A    C        1      2        2 
  18  chr18_26233235   Sample    A    C        0      0        2 
  18  chr18_26240105     AAsi    G    T        0      0        2 
  18  chr18_26240105     AKia    G    T        0      0        2 
  18  chr18_26240105     AOna    G    T        0      0        2 
  18  chr18_26240105     ASom    G    T        0      0        2 
  18  chr18_26240105     HCab    G    T        1      2        2 
  18  chr18_26240105     HPrz    G    T        1      2        2 
  18  chr18_26240105     ZBoe    G    T        0      0        2 
  18  chr18_26240105     ZGre    G    T        0      0        2 
  18  chr18_26240105     ZHar    G    T        0      0        2 
  18  chr18_26240105   Sample    G    T        0      0        2 
  18  chr18_26246909     AAsi    C    A        0      0        2 
  18  chr18_26246909     AKia    C    A        0      0        2 
  18  chr18_26246909     AOna    C    A        0      0        2 
  18  chr18_26246909     ASom    C    A        0      0        2 
  18  chr18_26246909     HCab    C    A        0      0        2 
  18  chr18_26246909     HPrz    C    A        0      0        2 
  18  chr18_26246909     ZBoe    C    A      0.5      1        2 
  18  chr18_26246909     ZGre    C    A        0      0        2 
  18  chr18_26246909     ZHar    C    A        0      0        2 
  18  chr18_26246909   Sample    C    A        0      0        2 
  18  chr18_26346478     AAsi    G    C        0      0        2 
  18  chr18_26346478     AKia    G    C        0      0        2 
  18  chr18_26346478     AOna    G    C        0      0        2 
  18  chr18_26346478     ASom    G    C        0      0        2 
  18  chr18_26346478     HCab    G    C        1      2        2 
  18  chr18_26346478     HPrz    G    C        1      2        2 
  18  chr18_26346478     ZBoe    G    C        0      0        2 
  18  chr18_26346478     ZGre    G    C        0      0        2 
  18  chr18_26346478     ZHar    G    C        0      0        2 
  18  chr18_26346478   Sample    G    C        0      0        2 
  18  chr18_26357135     AAsi    T    A        0      0        2 
  18  chr18_26357135     AKia    T    A        0      0        2 
  18  chr18_26357135     AOna    T    A        0      0        2 
  18  chr18_26357135     ASom    T    A        0      0        2 
  18  chr18_26357135     HCab    T    A        0      0        2 
  18  chr18_26357135     HPrz    T    A        0      0        2 
  18  chr18_26357135     ZBoe    T    A        1      2        2 
  18  chr18_26357135     ZGre    T    A        0      0        2 
  18  chr18_26357135     ZHar    T    A        0      0        2 
  18  chr18_26357135   Sample    T    A        0      0        2 
  18  chr18_26446381     AAsi    A    C        0      0        2 
  18  chr18_26446381     AKia    A    C        0      0        2 
  18  chr18_26446381     AOna    A    C        0      0        2 
  18  chr18_26446381     ASom    A    C        0      0        2 
  18  chr18_26446381     HCab    A    C        1      2        2 
  18  chr18_26446381     HPrz    A    C        1      2        2 
  18  chr18_26446381     ZBoe    A    C        0      0        2 
  18  chr18_26446381     ZGre    A    C        0      0        2 
  18  chr18_26446381     ZHar    A    C        0      0        2 
  18  chr18_26446381   Sample    A    C        0      0        2 
  18  chr18_26453743     AAsi    A    T        0      0        2 
  18  chr18_26453743     AKia    A    T        0      0        2 
  18  chr18_26453743     AOna    A    T        0      0        2 
  18  chr18_26453743     ASom    A    T        0      0        2 
  18  chr18_26453743     HCab    A    T        1      2        2 
  18  chr18_26453743     HPrz    A    T        1      2        2 
  18  chr18_26453743     ZBoe    A    T        0      0        2 
  18  chr18_26453743     ZGre    A    T        0      0        2 
  18  chr18_26453743     ZHar    A    T        0      0        2 
  18  chr18_26453743   Sample    A    T        0      0        2 
  18  chr18_26470691     AAsi    A    T        1      2        2 
  18  chr18_26470691     AKia    A    T        0      0        2 
  18  chr18_26470691     AOna    A    T        0      0        2 
  18  chr18_26470691     ASom    A    T        1      2        2 
  18  chr18_26470691     HCab    A    T        0      0        2 
  18  chr18_26470691     HPrz    A    T        0      0        2 
  18  chr18_26470691     ZBoe    A    T        0      0        2 
  18  chr18_26470691     ZGre    A    T        0      0        2 
  18  chr18_26470691     ZHar    A    T        0      0        2 
  18  chr18_26470691   Sample    A    T        1      2        2 
  18  chr18_26501113     AAsi    C    A        0      0        2 
  18  chr18_26501113     AKia    C    A        0      0        2 
  18  chr18_26501113     AOna    C    A        0      0        2 
  18  chr18_26501113     ASom    C    A        0      0        2 
  18  chr18_26501113     HCab    C    A        0      0        2 
  18  chr18_26501113     HPrz    C    A        0      0        2 
  18  chr18_26501113     ZBoe    C    A      0.5      1        2 
  18  chr18_26501113     ZGre    C    A        0      0        2 
  18  chr18_26501113     ZHar    C    A        0      0        2 
  18  chr18_26501113   Sample    C    A        0      0        2 
  18  chr18_26518676     AAsi    C    A        0      0        2 
  18  chr18_26518676     AKia    C    A        0      0        2 
  18  chr18_26518676     AOna    C    A        0      0        2 
  18  chr18_26518676     ASom    C    A        0      0        2 
  18  chr18_26518676     HCab    C    A      0.5      1        2 
  18  chr18_26518676     HPrz    C    A        1      2        2 
  18  chr18_26518676     ZBoe    C    A        0      0        2 
  18  chr18_26518676     ZGre    C    A        0      0        2 
  18  chr18_26518676     ZHar    C    A        0      0        2 
  18  chr18_26518676   Sample    C    A        0      0        2 
  18  chr18_26519369     AAsi    A    T        0      0        2 
  18  chr18_26519369     AKia    A    T        0      0        2 
  18  chr18_26519369     AOna    A    T      0.5      1        2 
  18  chr18_26519369     ASom    A    T        0      0        2 
  18  chr18_26519369     HCab    A    T        0      0        2 
  18  chr18_26519369     HPrz    A    T        0      0        2 
  18  chr18_26519369     ZBoe    A    T        0      0        2 
  18  chr18_26519369     ZGre    A    T        0      0        2 
  18  chr18_26519369     ZHar    A    T        0      0        2 
  18  chr18_26519369   Sample    A    T        0      0        2 
  18  chr18_26521626     AAsi    A    C        0      0        2 
  18  chr18_26521626     AKia    A    C        1      2        2 
  18  chr18_26521626     AOna    A    C        0      0        2 
  18  chr18_26521626     ASom    A    C        0      0        2 
  18  chr18_26521626     HCab    A    C        0      0        2 
  18  chr18_26521626     HPrz    A    C        0      0        2 
  18  chr18_26521626     ZBoe    A    C        0      0        2 
  18  chr18_26521626     ZGre    A    C        0      0        2 
  18  chr18_26521626     ZHar    A    C        0      0        2 
  18  chr18_26521626   Sample    A    C        0      0        2 
  18  chr18_26541061     AAsi    G    T        0      0        2 
  18  chr18_26541061     AKia    G    T        0      0        2 
  18  chr18_26541061     AOna    G    T        0      0        2 
  18  chr18_26541061     ASom    G    T        0      0        2 
  18  chr18_26541061     HCab    G    T        1      2        2 
  18  chr18_26541061     HPrz    G    T        1      2        2 
  18  chr18_26541061     ZBoe    G    T        0      0        2 
  18  chr18_26541061     ZGre    G    T        0      0        2 
  18  chr18_26541061     ZHar    G    T        0      0        2 
  18  chr18_26541061   Sample    G    T        0      0        2 
  18  chr18_26548830     AAsi    C    G        0      0        2 
  18  chr18_26548830     AKia    C    G        0      0        2 
  18  chr18_26548830     AOna    C    G        0      0        2 
  18  chr18_26548830     ASom    C    G        0      0        2 
  18  chr18_26548830     HCab    C    G        1      2        2 
  18  chr18_26548830     HPrz    C    G        1      2        2 
  18  chr18_26548830     ZBoe    C    G        0      0        2 
  18  chr18_26548830     ZGre    C    G        0      0        2 
  18  chr18_26548830     ZHar    C    G        0      0        2 
  18  chr18_26548830   Sample    C    G        0      0        2 
  18  chr18_26570166     AAsi    T    A        0      0        2 
  18  chr18_26570166     AKia    T    A      0.5      1        2 
  18  chr18_26570166     AOna    T    A        0      0        2 
  18  chr18_26570166     ASom    T    A        0      0        2 
  18  chr18_26570166     HCab    T    A        0      0        2 
  18  chr18_26570166     HPrz    T    A        0      0        2 
  18  chr18_26570166     ZBoe    T    A        0      0        2 
  18  chr18_26570166     ZGre    T    A        0      0        2 
  18  chr18_26570166     ZHar    T    A        0      0        2 
  18  chr18_26570166   Sample    T    A        0      0        2 
  18  chr18_26586950     AAsi    G    C        0      0        2 
  18  chr18_26586950     AKia    G    C        0      0        2 
  18  chr18_26586950     AOna    G    C        0      0        2 
  18  chr18_26586950     ASom    G    C        0      0        2 
  18  chr18_26586950     HCab    G    C        1      2        2 
  18  chr18_26586950     HPrz    G    C        1      2        2 
  18  chr18_26586950     ZBoe    G    C        0      0        2 
  18  chr18_26586950     ZGre    G    C        0      0        2 
  18  chr18_26586950     ZHar    G    C        0      0        2 
  18  chr18_26586950   Sample    G    C        0      0        2 
  18  chr18_26609243     AAsi    A    T        0      0        2 
  18  chr18_26609243     AKia    A    T        1      2        2 
  18  chr18_26609243     AOna    A    T        1      2        2 
  18  chr18_26609243     ASom    A    T        0      0        2 
  18  chr18_26609243     HCab    A    T        0      0        2 
  18  chr18_26609243     HPrz    A    T        0      0        2 
  18  chr18_26609243     ZBoe    A    T        0      0        2 
  18  chr18_26609243     ZGre    A    T        0      0        2 
  18  chr18_26609243     ZHar    A    T        0      0        2 
  18  chr18_26609243   Sample    A    T        0      0        2 
  18  chr18_26610604     AAsi    C    G        0      0        2 
  18  chr18_26610604     AKia    C    G      0.5      1        2 
  18  chr18_26610604     AOna    C    G      0.5      1        2 
  18  chr18_26610604     ASom    C    G        0      0        2 
  18  chr18_26610604     HCab    C    G        0      0        2 
  18  chr18_26610604     HPrz    C    G        0      0        2 
  18  chr18_26610604     ZBoe    C    G        0      0        2 
  18  chr18_26610604     ZGre    C    G        0      0        2 
  18  chr18_26610604     ZHar    C    G        0      0        2 
  18  chr18_26610604   Sample    C    G        0      0        2 
  18  chr18_26610606     AAsi    G    C        0      0        2 
  18  chr18_26610606     AKia    G    C      0.5      1        2 
  18  chr18_26610606     AOna    G    C      0.5      1        2 
  18  chr18_26610606     ASom    G    C        0      0        2 
  18  chr18_26610606     HCab    G    C        0      0        2 
  18  chr18_26610606     HPrz    G    C        0      0        2 
  18  chr18_26610606     ZBoe    G    C        0      0        2 
  18  chr18_26610606     ZGre    G    C        0      0        2 
  18  chr18_26610606     ZHar    G    C        0      0        2 
  18  chr18_26610606   Sample    G    C        0      0        2 
  18  chr18_26649582     AAsi    C    G        0      0        2 
  18  chr18_26649582     AKia    C    G        0      0        2 
  18  chr18_26649582     AOna    C    G        0      0        2 
  18  chr18_26649582     ASom    C    G        0      0        2 
  18  chr18_26649582     HCab    C    G        0      0        2 
  18  chr18_26649582     HPrz    C    G        0      0        2 
  18  chr18_26649582     ZBoe    C    G        0      0        2 
  18  chr18_26649582     ZGre    C    G      0.5      1        2 
  18  chr18_26649582     ZHar    C    G        0      0        2 
  18  chr18_26649582   Sample    C    G        0      0        2 
  18  chr18_26655957     AAsi    A    C        0      0        2 
  18  chr18_26655957     AKia    A    C        0      0        2 
  18  chr18_26655957     AOna    A    C        0      0        2 
  18  chr18_26655957     ASom    A    C        0      0        2 
  18  chr18_26655957     HCab    A    C        1      2        2 
  18  chr18_26655957     HPrz    A    C        1      2        2 
  18  chr18_26655957     ZBoe    A    C        0      0        2 
  18  chr18_26655957     ZGre    A    C        0      0        2 
  18  chr18_26655957     ZHar    A    C        0      0        2 
  18  chr18_26655957   Sample    A    C        0      0        2 
  18  chr18_26695661     AAsi    C    A        0      0        2 
  18  chr18_26695661     AKia    C    A        0      0        2 
  18  chr18_26695661     AOna    C    A        0      0        2 
  18  chr18_26695661     ASom    C    A        0      0        2 
  18  chr18_26695661     HCab    C    A        1      2        2 
  18  chr18_26695661     HPrz    C    A        1      2        2 
  18  chr18_26695661     ZBoe    C    A        0      0        2 
  18  chr18_26695661     ZGre    C    A        0      0        2 
  18  chr18_26695661     ZHar    C    A        0      0        2 
  18  chr18_26695661   Sample    C    A        0      0        2 
  18  chr18_26697408     AAsi    T    G        0      0        2 
  18  chr18_26697408     AKia    T    G        0      0        2 
  18  chr18_26697408     AOna    T    G        0      0        2 
  18  chr18_26697408     ASom    T    G        0      0        2 
  18  chr18_26697408     HCab    T    G        0      0        2 
  18  chr18_26697408     HPrz    T    G        0      0        2 
  18  chr18_26697408     ZBoe    T    G      0.5      1        2 
  18  chr18_26697408     ZGre    T    G        0      0        2 
  18  chr18_26697408     ZHar    T    G        0      0        2 
  18  chr18_26697408   Sample    T    G        0      0        2 
  18  chr18_26712251     AAsi    G    T        0      0        2 
  18  chr18_26712251     AKia    G    T        1      2        2 
  18  chr18_26712251     AOna    G    T        0      0        2 
  18  chr18_26712251     ASom    G    T        0      0        2 
  18  chr18_26712251     HCab    G    T        0      0        2 
  18  chr18_26712251     HPrz    G    T        0      0        2 
  18  chr18_26712251     ZBoe    G    T        0      0        2 
  18  chr18_26712251     ZGre    G    T        0      0        2 
  18  chr18_26712251     ZHar    G    T        0      0        2 
  18  chr18_26712251   Sample    G    T        0      0        2 
  18  chr18_26713315     AAsi    T    G        0      0        2 
  18  chr18_26713315     AKia    T    G        0      0        2 
  18  chr18_26713315     AOna    T    G        0      0        2 
  18  chr18_26713315     ASom    T    G        0      0        2 
  18  chr18_26713315     HCab    T    G        1      2        2 
  18  chr18_26713315     HPrz    T    G        1      2        2 
  18  chr18_26713315     ZBoe    T    G        0      0        2 
  18  chr18_26713315     ZGre    T    G        0      0        2 
  18  chr18_26713315     ZHar    T    G        0      0        2 
  18  chr18_26713315   Sample    T    G        0      0        2 
  18  chr18_26713423     AAsi    A    T        0      0        2 
  18  chr18_26713423     AKia    A    T        1      2        2 
  18  chr18_26713423     AOna    A    T        0      0        2 
  18  chr18_26713423     ASom    A    T        0      0        2 
  18  chr18_26713423     HCab    A    T        0      0        2 
  18  chr18_26713423     HPrz    A    T        0      0        2 
  18  chr18_26713423     ZBoe    A    T        0      0        2 
  18  chr18_26713423     ZGre    A    T        0      0        2 
  18  chr18_26713423     ZHar    A    T        0      0        2 
  18  chr18_26713423   Sample    A    T        0      0        2 
  18  chr18_26756434     AAsi    G    C      0.5      1        2 
  18  chr18_26756434     AKia    G    C        0      0        2 
  18  chr18_26756434     AOna    G    C        0      0        2 
  18  chr18_26756434     ASom    G    C      0.5      1        2 
  18  chr18_26756434     HCab    G    C        0      0        2 
  18  chr18_26756434     HPrz    G    C        0      0        2 
  18  chr18_26756434     ZBoe    G    C        0      0        2 
  18  chr18_26756434     ZGre    G    C        0      0        2 
  18  chr18_26756434     ZHar    G    C        0      0        2 
  18  chr18_26756434   Sample    G    C        0      0        2 
  18  chr18_26785302     AAsi    C    A        0      0        2 
  18  chr18_26785302     AKia    C    A        0      0        2 
  18  chr18_26785302     AOna    C    A        0      0        2 
  18  chr18_26785302     ASom    C    A        0      0        2 
  18  chr18_26785302     HCab    C    A        1      2        2 
  18  chr18_26785302     HPrz    C    A        1      2        2 
  18  chr18_26785302     ZBoe    C    A        0      0        2 
  18  chr18_26785302     ZGre    C    A        0      0        2 
  18  chr18_26785302     ZHar    C    A        0      0        2 
  18  chr18_26785302   Sample    C    A        0      0        2 
  18  chr18_26785538     AAsi    T    A        0      0        2 
  18  chr18_26785538     AKia    T    A        0      0        2 
  18  chr18_26785538     AOna    T    A        0      0        2 
  18  chr18_26785538     ASom    T    A      0.5      1        2 
  18  chr18_26785538     HCab    T    A        0      0        2 
  18  chr18_26785538     HPrz    T    A        0      0        2 
  18  chr18_26785538     ZBoe    T    A        0      0        2 
  18  chr18_26785538     ZGre    T    A        0      0        2 
  18  chr18_26785538     ZHar    T    A        0      0        2 
  18  chr18_26785538   Sample    T    A        0      0        2 
  18  chr18_26785889     AAsi    C    A        0      0        2 
  18  chr18_26785889     AKia    C    A        0      0        2 
  18  chr18_26785889     AOna    C    A        0      0        2 
  18  chr18_26785889     ASom    C    A        0      0        2 
  18  chr18_26785889     HCab    C    A        1      2        2 
  18  chr18_26785889     HPrz    C    A        1      2        2 
  18  chr18_26785889     ZBoe    C    A        0      0        2 
  18  chr18_26785889     ZGre    C    A        0      0        2 
  18  chr18_26785889     ZHar    C    A        0      0        2 
  18  chr18_26785889   Sample    C    A        0      0        2 
  18  chr18_26797672     AAsi    G    T        0      0        2 
  18  chr18_26797672     AKia    G    T        0      0        2 
  18  chr18_26797672     AOna    G    T        0      0        2 
  18  chr18_26797672     ASom    G    T        0      0        2 
  18  chr18_26797672     HCab    G    T        0      0        2 
  18  chr18_26797672     HPrz    G    T        0      0        2 
  18  chr18_26797672     ZBoe    G    T      0.5      1        2 
  18  chr18_26797672     ZGre    G    T        0      0        2 
  18  chr18_26797672     ZHar    G    T        1      2        2 
  18  chr18_26797672   Sample    G    T        0      0        2 
  18  chr18_26805234     AAsi    T    G        0      0        2 
  18  chr18_26805234     AKia    T    G        0      0        2 
  18  chr18_26805234     AOna    T    G        0      0        2 
  18  chr18_26805234     ASom    T    G        0      0        2 
  18  chr18_26805234     HCab    T    G        1      2        2 
  18  chr18_26805234     HPrz    T    G        1      2        2 
  18  chr18_26805234     ZBoe    T    G        0      0        2 
  18  chr18_26805234     ZGre    T    G        0      0        2 
  18  chr18_26805234     ZHar    T    G        0      0        2 
  18  chr18_26805234   Sample    T    G        0      0        2 
  18  chr18_26818335     AAsi    G    C        0      0        2 
  18  chr18_26818335     AKia    G    C        0      0        2 
  18  chr18_26818335     AOna    G    C        0      0        2 
  18  chr18_26818335     ASom    G    C        1      2        2 
  18  chr18_26818335     HCab    G    C        0      0        2 
  18  chr18_26818335     HPrz    G    C        0      0        2 
  18  chr18_26818335     ZBoe    G    C        0      0        2 
  18  chr18_26818335     ZGre    G    C        0      0        2 
  18  chr18_26818335     ZHar    G    C        0      0        2 
  18  chr18_26818335   Sample    G    C        0      0        2 
  18  chr18_26833642     AAsi    T    G        0      0        2 
  18  chr18_26833642     AKia    T    G        0      0        2 
  18  chr18_26833642     AOna    T    G        0      0        2 
  18  chr18_26833642     ASom    T    G      0.5      1        2 
  18  chr18_26833642     HCab    T    G        0      0        2 
  18  chr18_26833642     HPrz    T    G        0      0        2 
  18  chr18_26833642     ZBoe    T    G        0      0        2 
  18  chr18_26833642     ZGre    T    G        0      0        2 
  18  chr18_26833642     ZHar    T    G        0      0        2 
  18  chr18_26833642   Sample    T    G        0      0        2 
  18  chr18_26882514     AAsi    C    G        0      0        2 
  18  chr18_26882514     AKia    C    G        0      0        2 
  18  chr18_26882514     AOna    C    G        0      0        2 
  18  chr18_26882514     ASom    C    G        0      0        2 
  18  chr18_26882514     HCab    C    G        1      2        2 
  18  chr18_26882514     HPrz    C    G        1      2        2 
  18  chr18_26882514     ZBoe    C    G        0      0        2 
  18  chr18_26882514     ZGre    C    G        0      0        2 
  18  chr18_26882514     ZHar    C    G        0      0        2 
  18  chr18_26882514   Sample    C    G        0      0        2 
  18  chr18_26925200     AAsi    G    C        0      0        2 
  18  chr18_26925200     AKia    G    C        0      0        2 
  18  chr18_26925200     AOna    G    C        0      0        2 
  18  chr18_26925200     ASom    G    C      0.5      1        2 
  18  chr18_26925200     HCab    G    C        0      0        2 
  18  chr18_26925200     HPrz    G    C        0      0        2 
  18  chr18_26925200     ZBoe    G    C        0      0        2 
  18  chr18_26925200     ZGre    G    C        0      0        2 
  18  chr18_26925200     ZHar    G    C        0      0        2 
  18  chr18_26925200   Sample    G    C        0      0        2 
  18  chr18_26943610     AAsi    C    G        0      0        2 
  18  chr18_26943610     AKia    C    G        0      0        2 
  18  chr18_26943610     AOna    C    G        0      0        2 
  18  chr18_26943610     ASom    C    G        0      0        2 
  18  chr18_26943610     HCab    C    G        0      0        2 
  18  chr18_26943610     HPrz    C    G        0      0        2 
  18  chr18_26943610     ZBoe    C    G        1      2        2 
  18  chr18_26943610     ZGre    C    G        1      2        2 
  18  chr18_26943610     ZHar    C    G        1      2        2 
  18  chr18_26943610   Sample    C    G        0      0        2 
  18  chr18_26979231     AAsi    G    T        0      0        2 
  18  chr18_26979231     AKia    G    T        0      0        2 
  18  chr18_26979231     AOna    G    T        0      0        2 
  18  chr18_26979231     ASom    G    T        0      0        2 
  18  chr18_26979231     HCab    G    T        1      2        2 
  18  chr18_26979231     HPrz    G    T        1      2        2 
  18  chr18_26979231     ZBoe    G    T        0      0        2 
  18  chr18_26979231     ZGre    G    T        0      0        2 
  18  chr18_26979231     ZHar    G    T        0      0        2 
  18  chr18_26979231   Sample    G    T        0      0        2 
  18  chr18_26980721     AAsi    G    C        0      0        2 
  18  chr18_26980721     AKia    G    C        0      0        2 
  18  chr18_26980721     AOna    G    C        0      0        2 
  18  chr18_26980721     ASom    G    C        0      0        2 
  18  chr18_26980721     HCab    G    C        0      0        2 
  18  chr18_26980721     HPrz    G    C        0      0        2 
  18  chr18_26980721     ZBoe    G    C      0.5      1        2 
  18  chr18_26980721     ZGre    G    C        0      0        2 
  18  chr18_26980721     ZHar    G    C        0      0        2 
  18  chr18_26980721   Sample    G    C        0      0        2 
  18  chr18_26994517     AAsi    T    G        0      0        2 
  18  chr18_26994517     AKia    T    G        1      2        2 
  18  chr18_26994517     AOna    T    G        1      2        2 
  18  chr18_26994517     ASom    T    G        0      0        2 
  18  chr18_26994517     HCab    T    G        0      0        2 
  18  chr18_26994517     HPrz    T    G        0      0        2 
  18  chr18_26994517     ZBoe    T    G        0      0        2 
  18  chr18_26994517     ZGre    T    G        0      0        2 
  18  chr18_26994517     ZHar    T    G        0      0        2 
  18  chr18_26994517   Sample    T    G        0      0        2 
  18  chr18_27016597     AAsi    C    A        0      0        2 
  18  chr18_27016597     AKia    C    A        1      2        2 
  18  chr18_27016597     AOna    C    A        0      0        2 
  18  chr18_27016597     ASom    C    A        0      0        2 
  18  chr18_27016597     HCab    C    A        0      0        2 
  18  chr18_27016597     HPrz    C    A        0      0        2 
  18  chr18_27016597     ZBoe    C    A        0      0        2 
  18  chr18_27016597     ZGre    C    A        0      0        2 
  18  chr18_27016597     ZHar    C    A        0      0        2 
  18  chr18_27016597   Sample    C    A        0      0        2 
  18  chr18_27036389     AAsi    C    G        0      0        2 
  18  chr18_27036389     AKia    C    G        0      0        2 
  18  chr18_27036389     AOna    C    G        0      0        2 
  18  chr18_27036389     ASom    C    G        0      0        2 
  18  chr18_27036389     HCab    C    G        0      0        2 
  18  chr18_27036389     HPrz    C    G        0      0        2 
  18  chr18_27036389     ZBoe    C    G        0      0        2 
  18  chr18_27036389     ZGre    C    G        0      0        2 
  18  chr18_27036389     ZHar    C    G        1      2        2 
  18  chr18_27036389   Sample    C    G        0      0        2 
  18  chr18_27041665     AAsi    C    A        0      0        2 
  18  chr18_27041665     AKia    C    A        0      0        2 
  18  chr18_27041665     AOna    C    A        0      0        2 
  18  chr18_27041665     ASom    C    A        0      0        2 
  18  chr18_27041665     HCab    C    A        0      0        2 
  18  chr18_27041665     HPrz    C    A        0      0        2 
  18  chr18_27041665     ZBoe    C    A        1      2        2 
  18  chr18_27041665     ZGre    C    A        0      0        2 
  18  chr18_27041665     ZHar    C    A        0      0        2 
  18  chr18_27041665   Sample    C    A        0      0        2 
  18  chr18_27066455     AAsi    G    T        0      0        2 
  18  chr18_27066455     AKia    G    T        0      0        2 
  18  chr18_27066455     AOna    G    T        0      0        2 
  18  chr18_27066455     ASom    G    T        0      0        2 
  18  chr18_27066455     HCab    G    T        0      0        2 
  18  chr18_27066455     HPrz    G    T        0      0        2 
  18  chr18_27066455     ZBoe    G    T        0      0        2 
  18  chr18_27066455     ZGre    G    T        0      0        2 
  18  chr18_27066455     ZHar    G    T      0.5      1        2 
  18  chr18_27066455   Sample    G    T        0      0        2 
  18  chr18_27085460     AAsi    T    A        0      0        2 
  18  chr18_27085460     AKia    T    A        0      0        2 
  18  chr18_27085460     AOna    T    A        0      0        2 
  18  chr18_27085460     ASom    T    A        0      0        2 
  18  chr18_27085460     HCab    T    A        1      2        2 
  18  chr18_27085460     HPrz    T    A        1      2        2 
  18  chr18_27085460     ZBoe    T    A        0      0        2 
  18  chr18_27085460     ZGre    T    A        0      0        2 
  18  chr18_27085460     ZHar    T    A        0      0        2 
  18  chr18_27085460   Sample    T    A        0      0        2 
  18  chr18_27107310     AAsi    T    A        1      2        2 
  18  chr18_27107310     AKia    T    A        0      0        2 
  18  chr18_27107310     AOna    T    A        0      0        2 
  18  chr18_27107310     ASom    T    A      0.5      1        2 
  18  chr18_27107310     HCab    T    A        0      0        2 
  18  chr18_27107310     HPrz    T    A        0      0        2 
  18  chr18_27107310     ZBoe    T    A        0      0        2 
  18  chr18_27107310     ZGre    T    A        0      0        2 
  18  chr18_27107310     ZHar    T    A        0      0        2 
  18  chr18_27107310   Sample    T    A        0      0        2 
  18  chr18_27114778     AAsi    T    A        0      0        2 
  18  chr18_27114778     AKia    T    A        0      0        2 
  18  chr18_27114778     AOna    T    A        0      0        2 
  18  chr18_27114778     ASom    T    A        0      0        2 
  18  chr18_27114778     HCab    T    A        0      0        2 
  18  chr18_27114778     HPrz    T    A        0      0        2 
  18  chr18_27114778     ZBoe    T    A      0.5      1        2 
  18  chr18_27114778     ZGre    T    A        0      0        2 
  18  chr18_27114778     ZHar    T    A        0      0        2 
  18  chr18_27114778   Sample    T    A        0      0        2 
  18  chr18_27193033     AAsi    G    T        0      0        2 
  18  chr18_27193033     AKia    G    T        0      0        2 
  18  chr18_27193033     AOna    G    T        0      0        2 
  18  chr18_27193033     ASom    G    T        0      0        2 
  18  chr18_27193033     HCab    G    T        0      0        2 
  18  chr18_27193033     HPrz    G    T        0      0        2 
  18  chr18_27193033     ZBoe    G    T        0      0        2 
  18  chr18_27193033     ZGre    G    T        0      0        2 
  18  chr18_27193033     ZHar    G    T        1      2        2 
  18  chr18_27193033   Sample    G    T        0      0        2 
  18  chr18_27239887     AAsi    A    T        0      0        2 
  18  chr18_27239887     AKia    A    T        0      0        2 
  18  chr18_27239887     AOna    A    T        0      0        2 
  18  chr18_27239887     ASom    A    T        0      0        2 
  18  chr18_27239887     HCab    A    T        1      2        2 
  18  chr18_27239887     HPrz    A    T        1      2        2 
  18  chr18_27239887     ZBoe    A    T        0      0        2 
  18  chr18_27239887     ZGre    A    T        0      0        2 
  18  chr18_27239887     ZHar    A    T        0      0        2 
  18  chr18_27239887   Sample    A    T        0      0        2 
  18  chr18_27254243     AAsi    C    G      0.5      1        2 
  18  chr18_27254243     AKia    C    G        0      0        2 
  18  chr18_27254243     AOna    C    G        0      0        2 
  18  chr18_27254243     ASom    C    G        0      0        2 
  18  chr18_27254243     HCab    C    G        0      0        2 
  18  chr18_27254243     HPrz    C    G        0      0        2 
  18  chr18_27254243     ZBoe    C    G        0      0        2 
  18  chr18_27254243     ZGre    C    G        0      0        2 
  18  chr18_27254243     ZHar    C    G        0      0        2 
  18  chr18_27254243   Sample    C    G        1      2        2 
  18  chr18_27297940     AAsi    C    G        0      0        2 
  18  chr18_27297940     AKia    C    G        0      0        2 
  18  chr18_27297940     AOna    C    G        0      0        2 
  18  chr18_27297940     ASom    C    G        0      0        2 
  18  chr18_27297940     HCab    C    G        0      0        2 
  18  chr18_27297940     HPrz    C    G        0      0        2 
  18  chr18_27297940     ZBoe    C    G        0      0        2 
  18  chr18_27297940     ZGre    C    G        0      0        2 
  18  chr18_27297940     ZHar    C    G        1      2        2 
  18  chr18_27297940   Sample    C    G        0      0        2 
  18  chr18_27311067     AAsi    C    G        0      0        2 
  18  chr18_27311067     AKia    C    G      0.5      1        2 
  18  chr18_27311067     AOna    C    G        0      0        2 
  18  chr18_27311067     ASom    C    G        0      0        2 
  18  chr18_27311067     HCab    C    G        0      0        2 
  18  chr18_27311067     HPrz    C    G        0      0        2 
  18  chr18_27311067     ZBoe    C    G        0      0        2 
  18  chr18_27311067     ZGre    C    G        0      0        2 
  18  chr18_27311067     ZHar    C    G        0      0        2 
  18  chr18_27311067   Sample    C    G        0      0        2 
  18  chr18_27337330     AAsi    G    C        0      0        2 
  18  chr18_27337330     AKia    G    C        0      0        2 
  18  chr18_27337330     AOna    G    C        0      0        2 
  18  chr18_27337330     ASom    G    C        0      0        2 
  18  chr18_27337330     HCab    G    C        0      0        2 
  18  chr18_27337330     HPrz    G    C        0      0        2 
  18  chr18_27337330     ZBoe    G    C      0.5      1        2 
  18  chr18_27337330     ZGre    G    C        0      0        2 
  18  chr18_27337330     ZHar    G    C        0      0        2 
  18  chr18_27337330   Sample    G    C        0      0        2 
  18  chr18_27382352     AAsi    C    G        0      0        2 
  18  chr18_27382352     AKia    C    G        1      2        2 
  18  chr18_27382352     AOna    C    G        1      2        2 
  18  chr18_27382352     ASom    C    G        0      0        2 
  18  chr18_27382352     HCab    C    G        0      0        2 
  18  chr18_27382352     HPrz    C    G        0      0        2 
  18  chr18_27382352     ZBoe    C    G        0      0        2 
  18  chr18_27382352     ZGre    C    G        0      0        2 
  18  chr18_27382352     ZHar    C    G        0      0        2 
  18  chr18_27382352   Sample    C    G        0      0        2 
  18  chr18_27392619     AAsi    A    C        0      0        2 
  18  chr18_27392619     AKia    A    C        0      0        2 
  18  chr18_27392619     AOna    A    C        0      0        2 
  18  chr18_27392619     ASom    A    C        0      0        2 
  18  chr18_27392619     HCab    A    C        1      2        2 
  18  chr18_27392619     HPrz    A    C        1      2        2 
  18  chr18_27392619     ZBoe    A    C        0      0        2 
  18  chr18_27392619     ZGre    A    C        0      0        2 
  18  chr18_27392619     ZHar    A    C        0      0        2 
  18  chr18_27392619   Sample    A    C        0      0        2 
  18  chr18_27410234     AAsi    C    G        1      2        2 
  18  chr18_27410234     AKia    C    G        0      0        2 
  18  chr18_27410234     AOna    C    G        0      0        2 
  18  chr18_27410234     ASom    C    G        1      2        2 
  18  chr18_27410234     HCab    C    G        0      0        2 
  18  chr18_27410234     HPrz    C    G        0      0        2 
  18  chr18_27410234     ZBoe    C    G        0      0        2 
  18  chr18_27410234     ZGre    C    G        0      0        2 
  18  chr18_27410234     ZHar    C    G        0      0        2 
  18  chr18_27410234   Sample    C    G        1      2        2 
  18  chr18_27411094     AAsi    C    G        0      0        2 
  18  chr18_27411094     AKia    C    G        0      0        2 
  18  chr18_27411094     AOna    C    G        0      0        2 
  18  chr18_27411094     ASom    C    G        0      0        2 
  18  chr18_27411094     HCab    C    G        0      0        2 
  18  chr18_27411094     HPrz    C    G        0      0        2 
  18  chr18_27411094     ZBoe    C    G        0      0        2 
  18  chr18_27411094     ZGre    C    G        1      2        2 
  18  chr18_27411094     ZHar    C    G        0      0        2 
  18  chr18_27411094   Sample    C    G        0      0        2 
  18  chr18_27416294     AAsi    C    G        0      0        2 
  18  chr18_27416294     AKia    C    G        0      0        2 
  18  chr18_27416294     AOna    C    G        0      0        2 
  18  chr18_27416294     ASom    C    G        0      0        2 
  18  chr18_27416294     HCab    C    G        0      0        2 
  18  chr18_27416294     HPrz    C    G        1      2        2 
  18  chr18_27416294     ZBoe    C    G        0      0        2 
  18  chr18_27416294     ZGre    C    G        0      0        2 
  18  chr18_27416294     ZHar    C    G        0      0        2 
  18  chr18_27416294   Sample    C    G        0      0        2 
  18  chr18_27439081     AAsi    T    A        0      0        2 
  18  chr18_27439081     AKia    T    A        0      0        2 
  18  chr18_27439081     AOna    T    A        0      0        2 
  18  chr18_27439081     ASom    T    A        0      0        2 
  18  chr18_27439081     HCab    T    A        0      0        2 
  18  chr18_27439081     HPrz    T    A        0      0        2 
  18  chr18_27439081     ZBoe    T    A      0.5      1        2 
  18  chr18_27439081     ZGre    T    A        0      0        2 
  18  chr18_27439081     ZHar    T    A        0      0        2 
  18  chr18_27439081   Sample    T    A        0      0        2 
  18  chr18_27439734     AAsi    T    A        1      2        2 
  18  chr18_27439734     AKia    T    A        0      0        2 
  18  chr18_27439734     AOna    T    A        0      0        2 
  18  chr18_27439734     ASom    T    A        1      2        2 
  18  chr18_27439734     HCab    T    A        0      0        2 
  18  chr18_27439734     HPrz    T    A        0      0        2 
  18  chr18_27439734     ZBoe    T    A        0      0        2 
  18  chr18_27439734     ZGre    T    A        0      0        2 
  18  chr18_27439734     ZHar    T    A        0      0        2 
  18  chr18_27439734   Sample    T    A        1      2        2 
  18  chr18_27474965     AAsi    T    G        0      0        2 
  18  chr18_27474965     AKia    T    G      0.5      1        2 
  18  chr18_27474965     AOna    T    G        0      0        2 
  18  chr18_27474965     ASom    T    G        0      0        2 
  18  chr18_27474965     HCab    T    G        0      0        2 
  18  chr18_27474965     HPrz    T    G        0      0        2 
  18  chr18_27474965     ZBoe    T    G        0      0        2 
  18  chr18_27474965     ZGre    T    G        0      0        2 
  18  chr18_27474965     ZHar    T    G        0      0        2 
  18  chr18_27474965   Sample    T    G        0      0        2 
  18  chr18_27489588     AAsi    C    G        0      0        2 
  18  chr18_27489588     AKia    C    G        0      0        2 
  18  chr18_27489588     AOna    C    G        0      0        2 
  18  chr18_27489588     ASom    C    G        0      0        2 
  18  chr18_27489588     HCab    C    G        0      0        2 
  18  chr18_27489588     HPrz    C    G        0      0        2 
  18  chr18_27489588     ZBoe    C    G        0      0        2 
  18  chr18_27489588     ZGre    C    G        0      0        2 
  18  chr18_27489588     ZHar    C    G        1      2        2 
  18  chr18_27489588   Sample    C    G        0      0        2 
  18  chr18_27558215     AAsi    T    A        0      0        2 
  18  chr18_27558215     AKia    T    A        0      0        2 
  18  chr18_27558215     AOna    T    A        0      0        2 
  18  chr18_27558215     ASom    T    A        0      0        2 
  18  chr18_27558215     HCab    T    A        0      0        2 
  18  chr18_27558215     HPrz    T    A        0      0        2 
  18  chr18_27558215     ZBoe    T    A        0      0        2 
  18  chr18_27558215     ZGre    T    A        0      0        2 
  18  chr18_27558215     ZHar    T    A        1      2        2 
  18  chr18_27558215   Sample    T    A        0      0        2 
  18  chr18_27558395     AAsi    T    G        0      0        2 
  18  chr18_27558395     AKia    T    G        0      0        2 
  18  chr18_27558395     AOna    T    G        0      0        2 
  18  chr18_27558395     ASom    T    G        1      2        2 
  18  chr18_27558395     HCab    T    G        0      0        2 
  18  chr18_27558395     HPrz    T    G        0      0        2 
  18  chr18_27558395     ZBoe    T    G        0      0        2 
  18  chr18_27558395     ZGre    T    G        0      0        2 
  18  chr18_27558395     ZHar    T    G        0      0        2 
  18  chr18_27558395   Sample    T    G        0      0        2 
  18  chr18_27587429     AAsi    C    A        0      0        2 
  18  chr18_27587429     AKia    C    A        0      0        2 
  18  chr18_27587429     AOna    C    A        0      0        2 
  18  chr18_27587429     ASom    C    A        0      0        2 
  18  chr18_27587429     HCab    C    A        0      0        2 
  18  chr18_27587429     HPrz    C    A        0      0        2 
  18  chr18_27587429     ZBoe    C    A        0      0        2 
  18  chr18_27587429     ZGre    C    A      0.5      1        2 
  18  chr18_27587429     ZHar    C    A        0      0        2 
  18  chr18_27587429   Sample    C    A        0      0        2 
  18  chr18_27596537     AAsi    A    T        0      0        2 
  18  chr18_27596537     AKia    A    T        0      0        2 
  18  chr18_27596537     AOna    A    T        0      0        2 
  18  chr18_27596537     ASom    A    T        0      0        2 
  18  chr18_27596537     HCab    A    T        0      0        2 
  18  chr18_27596537     HPrz    A    T        0      0        2 
  18  chr18_27596537     ZBoe    A    T        0      0        2 
  18  chr18_27596537     ZGre    A    T      0.5      1        2 
  18  chr18_27596537     ZHar    A    T        0      0        2 
  18  chr18_27596537   Sample    A    T        0      0        2 
  18  chr18_27600902     AAsi    G    C        0      0        2 
  18  chr18_27600902     AKia    G    C        0      0        2 
  18  chr18_27600902     AOna    G    C        0      0        2 
  18  chr18_27600902     ASom    G    C        0      0        2 
  18  chr18_27600902     HCab    G    C        0      0        2 
  18  chr18_27600902     HPrz    G    C        0      0        2 
  18  chr18_27600902     ZBoe    G    C        1      2        2 
  18  chr18_27600902     ZGre    G    C        0      0        2 
  18  chr18_27600902     ZHar    G    C        0      0        2 
  18  chr18_27600902   Sample    G    C        0      0        2 
  18  chr18_27629453     AAsi    G    C        0      0        2 
  18  chr18_27629453     AKia    G    C        0      0        2 
  18  chr18_27629453     AOna    G    C        0      0        2 
  18  chr18_27629453     ASom    G    C        0      0        2 
  18  chr18_27629453     HCab    G    C        1      2        2 
  18  chr18_27629453     HPrz    G    C        1      2        2 
  18  chr18_27629453     ZBoe    G    C        0      0        2 
  18  chr18_27629453     ZGre    G    C        0      0        2 
  18  chr18_27629453     ZHar    G    C        0      0        2 
  18  chr18_27629453   Sample    G    C        0      0        2 
  18  chr18_27669682     AAsi    A    T        0      0        2 
  18  chr18_27669682     AKia    A    T        0      0        2 
  18  chr18_27669682     AOna    A    T        0      0        2 
  18  chr18_27669682     ASom    A    T        0      0        2 
  18  chr18_27669682     HCab    A    T        0      0        2 
  18  chr18_27669682     HPrz    A    T        0      0        2 
  18  chr18_27669682     ZBoe    A    T        0      0        2 
  18  chr18_27669682     ZGre    A    T        0      0        2 
  18  chr18_27669682     ZHar    A    T        1      2        2 
  18  chr18_27669682   Sample    A    T        0      0        2 
  18  chr18_27673952     AAsi    C    G        0      0        2 
  18  chr18_27673952     AKia    C    G        0      0        2 
  18  chr18_27673952     AOna    C    G        0      0        2 
  18  chr18_27673952     ASom    C    G        0      0        2 
  18  chr18_27673952     HCab    C    G        0      0        2 
  18  chr18_27673952     HPrz    C    G        0      0        2 
  18  chr18_27673952     ZBoe    C    G      0.5      1        2 
  18  chr18_27673952     ZGre    C    G        0      0        2 
  18  chr18_27673952     ZHar    C    G        0      0        2 
  18  chr18_27673952   Sample    C    G        0      0        2 
  18  chr18_27675884     AAsi    C    G        0      0        2 
  18  chr18_27675884     AKia    C    G      0.5      1        2 
  18  chr18_27675884     AOna    C    G      0.5      1        2 
  18  chr18_27675884     ASom    C    G        0      0        2 
  18  chr18_27675884     HCab    C    G        0      0        2 
  18  chr18_27675884     HPrz    C    G        0      0        2 
  18  chr18_27675884     ZBoe    C    G        0      0        2 
  18  chr18_27675884     ZGre    C    G        0      0        2 
  18  chr18_27675884     ZHar    C    G        0      0        2 
  18  chr18_27675884   Sample    C    G        0      0        2 
  18  chr18_27678451     AAsi    A    C        0      0        2 
  18  chr18_27678451     AKia    A    C        0      0        2 
  18  chr18_27678451     AOna    A    C        0      0        2 
  18  chr18_27678451     ASom    A    C        0      0        2 
  18  chr18_27678451     HCab    A    C        1      2        2 
  18  chr18_27678451     HPrz    A    C        1      2        2 
  18  chr18_27678451     ZBoe    A    C        0      0        2 
  18  chr18_27678451     ZGre    A    C        0      0        2 
  18  chr18_27678451     ZHar    A    C        0      0        2 
  18  chr18_27678451   Sample    A    C        0      0        2 
  18  chr18_27726014     AAsi    A    C        0      0        2 
  18  chr18_27726014     AKia    A    C        0      0        2 
  18  chr18_27726014     AOna    A    C        0      0        2 
  18  chr18_27726014     ASom    A    C        0      0        2 
  18  chr18_27726014     HCab    A    C        1      2        2 
  18  chr18_27726014     HPrz    A    C        1      2        2 
  18  chr18_27726014     ZBoe    A    C        0      0        2 
  18  chr18_27726014     ZGre    A    C        0      0        2 
  18  chr18_27726014     ZHar    A    C        0      0        2 
  18  chr18_27726014   Sample    A    C        0      0        2 
  18  chr18_27728575     AAsi    A    C        0      0        2 
  18  chr18_27728575     AKia    A    C        1      2        2 
  18  chr18_27728575     AOna    A    C        0      0        2 
  18  chr18_27728575     ASom    A    C        0      0        2 
  18  chr18_27728575     HCab    A    C        0      0        2 
  18  chr18_27728575     HPrz    A    C        0      0        2 
  18  chr18_27728575     ZBoe    A    C        0      0        2 
  18  chr18_27728575     ZGre    A    C        0      0        2 
  18  chr18_27728575     ZHar    A    C        0      0        2 
  18  chr18_27728575   Sample    A    C        0      0        2 
  18  chr18_27739203     AAsi    A    C      0.5      1        2 
  18  chr18_27739203     AKia    A    C        0      0        2 
  18  chr18_27739203     AOna    A    C        0      0        2 
  18  chr18_27739203     ASom    A    C        0      0        2 
  18  chr18_27739203     HCab    A    C        0      0        2 
  18  chr18_27739203     HPrz    A    C        0      0        2 
  18  chr18_27739203     ZBoe    A    C        0      0        2 
  18  chr18_27739203     ZGre    A    C        0      0        2 
  18  chr18_27739203     ZHar    A    C        0      0        2 
  18  chr18_27739203   Sample    A    C        1      2        2 
  18  chr18_27739396     AAsi    T    A        0      0        2 
  18  chr18_27739396     AKia    T    A        0      0        2 
  18  chr18_27739396     AOna    T    A        0      0        2 
  18  chr18_27739396     ASom    T    A        0      0        2 
  18  chr18_27739396     HCab    T    A        1      2        2 
  18  chr18_27739396     HPrz    T    A        1      2        2 
  18  chr18_27739396     ZBoe    T    A        0      0        2 
  18  chr18_27739396     ZGre    T    A        0      0        2 
  18  chr18_27739396     ZHar    T    A        0      0        2 
  18  chr18_27739396   Sample    T    A        0      0        2 
  18  chr18_27742550     AAsi    G    T        0      0        2 
  18  chr18_27742550     AKia    G    T        0      0        2 
  18  chr18_27742550     AOna    G    T        0      0        2 
  18  chr18_27742550     ASom    G    T        0      0        2 
  18  chr18_27742550     HCab    G    T        0      0        2 
  18  chr18_27742550     HPrz    G    T        0      0        2 
  18  chr18_27742550     ZBoe    G    T      0.5      1        2 
  18  chr18_27742550     ZGre    G    T        0      0        2 
  18  chr18_27742550     ZHar    G    T        0      0        2 
  18  chr18_27742550   Sample    G    T        0      0        2 
  18  chr18_27756188     AAsi    T    G        0      0        2 
  18  chr18_27756188     AKia    T    G        0      0        2 
  18  chr18_27756188     AOna    T    G        0      0        2 
  18  chr18_27756188     ASom    T    G        0      0        2 
  18  chr18_27756188     HCab    T    G        0      0        2 
  18  chr18_27756188     HPrz    T    G        0      0        2 
  18  chr18_27756188     ZBoe    T    G      0.5      1        2 
  18  chr18_27756188     ZGre    T    G        0      0        2 
  18  chr18_27756188     ZHar    T    G        0      0        2 
  18  chr18_27756188   Sample    T    G        0      0        2 
  18  chr18_27792201     AAsi    G    T        0      0        2 
  18  chr18_27792201     AKia    G    T        0      0        2 
  18  chr18_27792201     AOna    G    T        0      0        2 
  18  chr18_27792201     ASom    G    T        0      0        2 
  18  chr18_27792201     HCab    G    T        1      2        2 
  18  chr18_27792201     HPrz    G    T        1      2        2 
  18  chr18_27792201     ZBoe    G    T        0      0        2 
  18  chr18_27792201     ZGre    G    T        0      0        2 
  18  chr18_27792201     ZHar    G    T        0      0        2 
  18  chr18_27792201   Sample    G    T        0      0        2 
  18  chr18_27812282     AAsi    C    G        0      0        2 
  18  chr18_27812282     AKia    C    G        0      0        2 
  18  chr18_27812282     AOna    C    G        1      2        2 
  18  chr18_27812282     ASom    C    G        0      0        2 
  18  chr18_27812282     HCab    C    G        0      0        2 
  18  chr18_27812282     HPrz    C    G        0      0        2 
  18  chr18_27812282     ZBoe    C    G        0      0        2 
  18  chr18_27812282     ZGre    C    G        0      0        2 
  18  chr18_27812282     ZHar    C    G        0      0        2 
  18  chr18_27812282   Sample    C    G        0      0        2 
  18  chr18_27826256     AAsi    C    G        0      0        2 
  18  chr18_27826256     AKia    C    G        0      0        2 
  18  chr18_27826256     AOna    C    G        1      2        2 
  18  chr18_27826256     ASom    C    G        0      0        2 
  18  chr18_27826256     HCab    C    G        0      0        2 
  18  chr18_27826256     HPrz    C    G        0      0        2 
  18  chr18_27826256     ZBoe    C    G        0      0        2 
  18  chr18_27826256     ZGre    C    G        0      0        2 
  18  chr18_27826256     ZHar    C    G        0      0        2 
  18  chr18_27826256   Sample    C    G        0      0        2 
  18  chr18_27844561     AAsi    A    T      0.5      1        2 
  18  chr18_27844561     AKia    A    T        0      0        2 
  18  chr18_27844561     AOna    A    T        0      0        2 
  18  chr18_27844561     ASom    A    T        0      0        2 
  18  chr18_27844561     HCab    A    T        0      0        2 
  18  chr18_27844561     HPrz    A    T        0      0        2 
  18  chr18_27844561     ZBoe    A    T        0      0        2 
  18  chr18_27844561     ZGre    A    T        0      0        2 
  18  chr18_27844561     ZHar    A    T        0      0        2 
  18  chr18_27844561   Sample    A    T        0      0        2 
  18  chr18_27855726     AAsi    G    C      0.5      1        2 
  18  chr18_27855726     AKia    G    C        0      0        2 
  18  chr18_27855726     AOna    G    C        0      0        2 
  18  chr18_27855726     ASom    G    C        0      0        2 
  18  chr18_27855726     HCab    G    C        0      0        2 
  18  chr18_27855726     HPrz    G    C        0      0        2 
  18  chr18_27855726     ZBoe    G    C        0      0        2 
  18  chr18_27855726     ZGre    G    C        0      0        2 
  18  chr18_27855726     ZHar    G    C        0      0        2 
  18  chr18_27855726   Sample    G    C        0      0        2 
  18  chr18_27863247     AAsi    C    G        0      0        2 
  18  chr18_27863247     AKia    C    G        0      0        2 
  18  chr18_27863247     AOna    C    G        0      0        2 
  18  chr18_27863247     ASom    C    G        0      0        2 
  18  chr18_27863247     HCab    C    G        1      2        2 
  18  chr18_27863247     HPrz    C    G        1      2        2 
  18  chr18_27863247     ZBoe    C    G        0      0        2 
  18  chr18_27863247     ZGre    C    G        0      0        2 
  18  chr18_27863247     ZHar    C    G        0      0        2 
  18  chr18_27863247   Sample    C    G        0      0        2 
  18  chr18_27870625     AAsi    C    G        0      0        2 
  18  chr18_27870625     AKia    C    G        0      0        2 
  18  chr18_27870625     AOna    C    G        0      0        2 
  18  chr18_27870625     ASom    C    G        0      0        2 
  18  chr18_27870625     HCab    C    G        0      0        2 
  18  chr18_27870625     HPrz    C    G        0      0        2 
  18  chr18_27870625     ZBoe    C    G        0      0        2 
  18  chr18_27870625     ZGre    C    G      0.5      1        2 
  18  chr18_27870625     ZHar    C    G        0      0        2 
  18  chr18_27870625   Sample    C    G        0      0        2 
  18  chr18_27925808     AAsi    G    T        0      0        2 
  18  chr18_27925808     AKia    G    T        0      0        2 
  18  chr18_27925808     AOna    G    T        0      0        2 
  18  chr18_27925808     ASom    G    T        0      0        2 
  18  chr18_27925808     HCab    G    T      0.5      1        2 
  18  chr18_27925808     HPrz    G    T        0      0        2 
  18  chr18_27925808     ZBoe    G    T        0      0        2 
  18  chr18_27925808     ZGre    G    T        0      0        2 
  18  chr18_27925808     ZHar    G    T        0      0        2 
  18  chr18_27925808   Sample    G    T        0      0        2 
  18  chr18_27965214     AAsi    G    C        0      0        2 
  18  chr18_27965214     AKia    G    C        0      0        2 
  18  chr18_27965214     AOna    G    C        0      0        2 
  18  chr18_27965214     ASom    G    C        0      0        2 
  18  chr18_27965214     HCab    G    C        1      2        2 
  18  chr18_27965214     HPrz    G    C        1      2        2 
  18  chr18_27965214     ZBoe    G    C        0      0        2 
  18  chr18_27965214     ZGre    G    C        0      0        2 
  18  chr18_27965214     ZHar    G    C        0      0        2 
  18  chr18_27965214   Sample    G    C        0      0        2 
  18  chr18_27982933     AAsi    C    G        0      0        2 
  18  chr18_27982933     AKia    C    G        0      0        2 
  18  chr18_27982933     AOna    C    G        0      0        2 
  18  chr18_27982933     ASom    C    G        0      0        2 
  18  chr18_27982933     HCab    C    G        0      0        2 
  18  chr18_27982933     HPrz    C    G        0      0        2 
  18  chr18_27982933     ZBoe    C    G        0      0        2 
  18  chr18_27982933     ZGre    C    G      0.5      1        2 
  18  chr18_27982933     ZHar    C    G        0      0        2 
  18  chr18_27982933   Sample    C    G        0      0        2 
  18  chr18_27990691     AAsi    T    G        0      0        2 
  18  chr18_27990691     AKia    T    G        1      2        2 
  18  chr18_27990691     AOna    T    G        0      0        2 
  18  chr18_27990691     ASom    T    G        0      0        2 
  18  chr18_27990691     HCab    T    G        0      0        2 
  18  chr18_27990691     HPrz    T    G        0      0        2 
  18  chr18_27990691     ZBoe    T    G        0      0        2 
  18  chr18_27990691     ZGre    T    G        0      0        2 
  18  chr18_27990691     ZHar    T    G        0      0        2 
  18  chr18_27990691   Sample    T    G        0      0        2 
  18  chr18_27996725     AAsi    G    T        0      0        2 
  18  chr18_27996725     AKia    G    T        1      2        2 
  18  chr18_27996725     AOna    G    T        1      2        2 
  18  chr18_27996725     ASom    G    T        0      0        2 
  18  chr18_27996725     HCab    G    T        0      0        2 
  18  chr18_27996725     HPrz    G    T        0      0        2 
  18  chr18_27996725     ZBoe    G    T        0      0        2 
  18  chr18_27996725     ZGre    G    T        0      0        2 
  18  chr18_27996725     ZHar    G    T        0      0        2 
  18  chr18_27996725   Sample    G    T        0      0        2 
  18  chr18_28002487     AAsi    C    G        0      0        2 
  18  chr18_28002487     AKia    C    G        0      0        2 
  18  chr18_28002487     AOna    C    G        0      0        2 
  18  chr18_28002487     ASom    C    G        0      0        2 
  18  chr18_28002487     HCab    C    G        0      0        2 
  18  chr18_28002487     HPrz    C    G        0      0        2 
  18  chr18_28002487     ZBoe    C    G        0      0        2 
  18  chr18_28002487     ZGre    C    G        1      2        2 
  18  chr18_28002487     ZHar    C    G        0      0        2 
  18  chr18_28002487   Sample    C    G        0      0        2 
  18  chr18_28021060     AAsi    C    G        0      0        2 
  18  chr18_28021060     AKia    C    G        0      0        2 
  18  chr18_28021060     AOna    C    G        0      0        2 
  18  chr18_28021060     ASom    C    G        0      0        2 
  18  chr18_28021060     HCab    C    G        0      0        2 
  18  chr18_28021060     HPrz    C    G        0      0        2 
  18  chr18_28021060     ZBoe    C    G        0      0        2 
  18  chr18_28021060     ZGre    C    G        1      2        2 
  18  chr18_28021060     ZHar    C    G        0      0        2 
  18  chr18_28021060   Sample    C    G        0      0        2 
  18  chr18_28040733     AAsi    C    G        0      0        2 
  18  chr18_28040733     AKia    C    G        0      0        2 
  18  chr18_28040733     AOna    C    G        0      0        2 
  18  chr18_28040733     ASom    C    G        0      0        2 
  18  chr18_28040733     HCab    C    G      0.5      1        2 
  18  chr18_28040733     HPrz    C    G        0      0        2 
  18  chr18_28040733     ZBoe    C    G        0      0        2 
  18  chr18_28040733     ZGre    C    G        0      0        2 
  18  chr18_28040733     ZHar    C    G        0      0        2 
  18  chr18_28040733   Sample    C    G        0      0        2 
  18  chr18_28061461     AAsi    G    C        1      2        2 
  18  chr18_28061461     AKia    G    C        0      0        2 
  18  chr18_28061461     AOna    G    C        0      0        2 
  18  chr18_28061461     ASom    G    C        1      2        2 
  18  chr18_28061461     HCab    G    C        0      0        2 
  18  chr18_28061461     HPrz    G    C        0      0        2 
  18  chr18_28061461     ZBoe    G    C        0      0        2 
  18  chr18_28061461     ZGre    G    C        0      0        2 
  18  chr18_28061461     ZHar    G    C        0      0        2 
  18  chr18_28061461   Sample    G    C        1      2        2 
  18  chr18_28137588     AAsi    T    G        0      0        2 
  18  chr18_28137588     AKia    T    G        0      0        2 
  18  chr18_28137588     AOna    T    G      0.5      1        2 
  18  chr18_28137588     ASom    T    G        0      0        2 
  18  chr18_28137588     HCab    T    G        0      0        2 
  18  chr18_28137588     HPrz    T    G        0      0        2 
  18  chr18_28137588     ZBoe    T    G        0      0        2 
  18  chr18_28137588     ZGre    T    G        0      0        2 
  18  chr18_28137588     ZHar    T    G        0      0        2 
  18  chr18_28137588   Sample    T    G        0      0        2 
  18  chr18_28160096     AAsi    C    A        0      0        2 
  18  chr18_28160096     AKia    C    A        0      0        2 
  18  chr18_28160096     AOna    C    A      0.5      1        2 
  18  chr18_28160096     ASom    C    A        0      0        2 
  18  chr18_28160096     HCab    C    A        0      0        2 
  18  chr18_28160096     HPrz    C    A        0      0        2 
  18  chr18_28160096     ZBoe    C    A        0      0        2 
  18  chr18_28160096     ZGre    C    A        0      0        2 
  18  chr18_28160096     ZHar    C    A        0      0        2 
  18  chr18_28160096   Sample    C    A        0      0        2 
  18  chr18_28160195     AAsi    G    T        0      0        2 
  18  chr18_28160195     AKia    G    T        0      0        2 
  18  chr18_28160195     AOna    G    T        0      0        2 
  18  chr18_28160195     ASom    G    T        0      0        2 
  18  chr18_28160195     HCab    G    T        1      2        2 
  18  chr18_28160195     HPrz    G    T        1      2        2 
  18  chr18_28160195     ZBoe    G    T        0      0        2 
  18  chr18_28160195     ZGre    G    T        0      0        2 
  18  chr18_28160195     ZHar    G    T        0      0        2 
  18  chr18_28160195   Sample    G    T        0      0        2 
  18  chr18_28180525     AAsi    A    T        0      0        2 
  18  chr18_28180525     AKia    A    T        0      0        2 
  18  chr18_28180525     AOna    A    T        0      0        2 
  18  chr18_28180525     ASom    A    T        0      0        2 
  18  chr18_28180525     HCab    A    T        1      2        2 
  18  chr18_28180525     HPrz    A    T        1      2        2 
  18  chr18_28180525     ZBoe    A    T        0      0        2 
  18  chr18_28180525     ZGre    A    T        0      0        2 
  18  chr18_28180525     ZHar    A    T        0      0        2 
  18  chr18_28180525   Sample    A    T        0      0        2 
  18  chr18_28193431     AAsi    A    C        0      0        2 
  18  chr18_28193431     AKia    A    C        0      0        2 
  18  chr18_28193431     AOna    A    C        0      0        2 
  18  chr18_28193431     ASom    A    C        0      0        2 
  18  chr18_28193431     HCab    A    C        0      0        2 
  18  chr18_28193431     HPrz    A    C        0      0        2 
  18  chr18_28193431     ZBoe    A    C        1      2        2 
  18  chr18_28193431     ZGre    A    C        0      0        2 
  18  chr18_28193431     ZHar    A    C        1      2        2 
  18  chr18_28193431   Sample    A    C        0      0        2 
  18  chr18_28227505     AAsi    T    G        0      0        2 
  18  chr18_28227505     AKia    T    G        0      0        2 
  18  chr18_28227505     AOna    T    G        0      0        2 
  18  chr18_28227505     ASom    T    G        0      0        2 
  18  chr18_28227505     HCab    T    G      0.5      1        2 
  18  chr18_28227505     HPrz    T    G        0      0        2 
  18  chr18_28227505     ZBoe    T    G        0      0        2 
  18  chr18_28227505     ZGre    T    G        0      0        2 
  18  chr18_28227505     ZHar    T    G        0      0        2 
  18  chr18_28227505   Sample    T    G        0      0        2 
  18  chr18_28278399     AAsi    T    G        0      0        2 
  18  chr18_28278399     AKia    T    G        1      2        2 
  18  chr18_28278399     AOna    T    G        1      2        2 
  18  chr18_28278399     ASom    T    G        0      0        2 
  18  chr18_28278399     HCab    T    G        0      0        2 
  18  chr18_28278399     HPrz    T    G        0      0        2 
  18  chr18_28278399     ZBoe    T    G        0      0        2 
  18  chr18_28278399     ZGre    T    G        0      0        2 
  18  chr18_28278399     ZHar    T    G        0      0        2 
  18  chr18_28278399   Sample    T    G        0      0        2 
  18  chr18_28308572     AAsi    A    C        0      0        2 
  18  chr18_28308572     AKia    A    C        0      0        2 
  18  chr18_28308572     AOna    A    C        0      0        2 
  18  chr18_28308572     ASom    A    C        0      0        2 
  18  chr18_28308572     HCab    A    C        1      2        2 
  18  chr18_28308572     HPrz    A    C        1      2        2 
  18  chr18_28308572     ZBoe    A    C        0      0        2 
  18  chr18_28308572     ZGre    A    C        0      0        2 
  18  chr18_28308572     ZHar    A    C        0      0        2 
  18  chr18_28308572   Sample    A    C        0      0        2 
  18  chr18_28327624     AAsi    T    G        0      0        2 
  18  chr18_28327624     AKia    T    G        0      0        2 
  18  chr18_28327624     AOna    T    G        0      0        2 
  18  chr18_28327624     ASom    T    G        0      0        2 
  18  chr18_28327624     HCab    T    G        0      0        2 
  18  chr18_28327624     HPrz    T    G        0      0        2 
  18  chr18_28327624     ZBoe    T    G      0.5      1        2 
  18  chr18_28327624     ZGre    T    G        0      0        2 
  18  chr18_28327624     ZHar    T    G        0      0        2 
  18  chr18_28327624   Sample    T    G        0      0        2 
  18  chr18_28327986     AAsi    A    T        0      0        2 
  18  chr18_28327986     AKia    A    T        0      0        2 
  18  chr18_28327986     AOna    A    T        0      0        2 
  18  chr18_28327986     ASom    A    T        0      0        2 
  18  chr18_28327986     HCab    A    T        1      2        2 
  18  chr18_28327986     HPrz    A    T        1      2        2 
  18  chr18_28327986     ZBoe    A    T        0      0        2 
  18  chr18_28327986     ZGre    A    T        0      0        2 
  18  chr18_28327986     ZHar    A    T        0      0        2 
  18  chr18_28327986   Sample    A    T        0      0        2 
  18  chr18_28386577     AAsi    A    C        0      0        2 
  18  chr18_28386577     AKia    A    C      0.5      1        2 
  18  chr18_28386577     AOna    A    C      0.5      1        2 
  18  chr18_28386577     ASom    A    C        0      0        2 
  18  chr18_28386577     HCab    A    C        0      0        2 
  18  chr18_28386577     HPrz    A    C        0      0        2 
  18  chr18_28386577     ZBoe    A    C        0      0        2 
  18  chr18_28386577     ZGre    A    C        0      0        2 
  18  chr18_28386577     ZHar    A    C        0      0        2 
  18  chr18_28386577   Sample    A    C        0      0        2 
  18  chr18_28408316     AAsi    G    C        0      0        2 
  18  chr18_28408316     AKia    G    C        0      0        2 
  18  chr18_28408316     AOna    G    C        0      0        2 
  18  chr18_28408316     ASom    G    C        0      0        2 
  18  chr18_28408316     HCab    G    C        0      0        2 
  18  chr18_28408316     HPrz    G    C        0      0        2 
  18  chr18_28408316     ZBoe    G    C      0.5      1        2 
  18  chr18_28408316     ZGre    G    C        0      0        2 
  18  chr18_28408316     ZHar    G    C        0      0        2 
  18  chr18_28408316   Sample    G    C        0      0        2 
  18  chr18_28416087     AAsi    A    C        0      0        2 
  18  chr18_28416087     AKia    A    C        0      0        2 
  18  chr18_28416087     AOna    A    C        0      0        2 
  18  chr18_28416087     ASom    A    C        0      0        2 
  18  chr18_28416087     HCab    A    C        1      2        2 
  18  chr18_28416087     HPrz    A    C        1      2        2 
  18  chr18_28416087     ZBoe    A    C        0      0        2 
  18  chr18_28416087     ZGre    A    C        0      0        2 
  18  chr18_28416087     ZHar    A    C        0      0        2 
  18  chr18_28416087   Sample    A    C        0      0        2 
  18  chr18_28438272     AAsi    A    T        0      0        2 
  18  chr18_28438272     AKia    A    T        0      0        2 
  18  chr18_28438272     AOna    A    T        0      0        2 
  18  chr18_28438272     ASom    A    T        0      0        2 
  18  chr18_28438272     HCab    A    T        0      0        2 
  18  chr18_28438272     HPrz    A    T        1      2        2 
  18  chr18_28438272     ZBoe    A    T        0      0        2 
  18  chr18_28438272     ZGre    A    T        0      0        2 
  18  chr18_28438272     ZHar    A    T        0      0        2 
  18  chr18_28438272   Sample    A    T        0      0        2 
  18  chr18_28438585     AAsi    G    T        0      0        2 
  18  chr18_28438585     AKia    G    T        0      0        2 
  18  chr18_28438585     AOna    G    T        0      0        2 
  18  chr18_28438585     ASom    G    T        0      0        2 
  18  chr18_28438585     HCab    G    T        0      0        2 
  18  chr18_28438585     HPrz    G    T        0      0        2 
  18  chr18_28438585     ZBoe    G    T      0.5      1        2 
  18  chr18_28438585     ZGre    G    T        0      0        2 
  18  chr18_28438585     ZHar    G    T        0      0        2 
  18  chr18_28438585   Sample    G    T        0      0        2 
  18  chr18_28442993     AAsi    T    A        0      0        2 
  18  chr18_28442993     AKia    T    A        1      2        2 
  18  chr18_28442993     AOna    T    A        1      2        2 
  18  chr18_28442993     ASom    T    A        0      0        2 
  18  chr18_28442993     HCab    T    A        0      0        2 
  18  chr18_28442993     HPrz    T    A        0      0        2 
  18  chr18_28442993     ZBoe    T    A        0      0        2 
  18  chr18_28442993     ZGre    T    A        0      0        2 
  18  chr18_28442993     ZHar    T    A        0      0        2 
  18  chr18_28442993   Sample    T    A        0      0        2 
  18  chr18_28444617     AAsi    A    T        0      0        2 
  18  chr18_28444617     AKia    A    T        1      2        2 
  18  chr18_28444617     AOna    A    T        1      2        2 
  18  chr18_28444617     ASom    A    T        0      0        2 
  18  chr18_28444617     HCab    A    T        0      0        2 
  18  chr18_28444617     HPrz    A    T        0      0        2 
  18  chr18_28444617     ZBoe    A    T        0      0        2 
  18  chr18_28444617     ZGre    A    T        0      0        2 
  18  chr18_28444617     ZHar    A    T        0      0        2 
  18  chr18_28444617   Sample    A    T        0      0        2 
  18  chr18_28451680     AAsi    G    T        0      0        2 
  18  chr18_28451680     AKia    G    T        0      0        2 
  18  chr18_28451680     AOna    G    T        0      0        2 
  18  chr18_28451680     ASom    G    T        0      0        2 
  18  chr18_28451680     HCab    G    T        0      0        2 
  18  chr18_28451680     HPrz    G    T        0      0        2 
  18  chr18_28451680     ZBoe    G    T        0      0        2 
  18  chr18_28451680     ZGre    G    T        1      2        2 
  18  chr18_28451680     ZHar    G    T        0      0        2 
  18  chr18_28451680   Sample    G    T        0      0        2 
  18  chr18_28453808     AAsi    C    A        0      0        2 
  18  chr18_28453808     AKia    C    A        0      0        2 
  18  chr18_28453808     AOna    C    A      0.5      1        2 
  18  chr18_28453808     ASom    C    A        0      0        2 
  18  chr18_28453808     HCab    C    A        0      0        2 
  18  chr18_28453808     HPrz    C    A        0      0        2 
  18  chr18_28453808     ZBoe    C    A        0      0        2 
  18  chr18_28453808     ZGre    C    A        0      0        2 
  18  chr18_28453808     ZHar    C    A        0      0        2 
  18  chr18_28453808   Sample    C    A        0      0        2 
  18  chr18_28462106     AAsi    C    G        0      0        2 
  18  chr18_28462106     AKia    C    G        0      0        2 
  18  chr18_28462106     AOna    C    G        0      0        2 
  18  chr18_28462106     ASom    C    G        0      0        2 
  18  chr18_28462106     HCab    C    G        0      0        2 
  18  chr18_28462106     HPrz    C    G        0      0        2 
  18  chr18_28462106     ZBoe    C    G        0      0        2 
  18  chr18_28462106     ZGre    C    G        1      2        2 
  18  chr18_28462106     ZHar    C    G        0      0        2 
  18  chr18_28462106   Sample    C    G        0      0        2 
  18  chr18_28479833     AAsi    G    C        0      0        2 
  18  chr18_28479833     AKia    G    C        1      2        2 
  18  chr18_28479833     AOna    G    C        0      0        2 
  18  chr18_28479833     ASom    G    C        0      0        2 
  18  chr18_28479833     HCab    G    C        0      0        2 
  18  chr18_28479833     HPrz    G    C        0      0        2 
  18  chr18_28479833     ZBoe    G    C        0      0        2 
  18  chr18_28479833     ZGre    G    C        0      0        2 
  18  chr18_28479833     ZHar    G    C        0      0        2 
  18  chr18_28479833   Sample    G    C        0      0        2 
  18  chr18_28485593     AAsi    G    C        0      0        2 
  18  chr18_28485593     AKia    G    C      0.5      1        2 
  18  chr18_28485593     AOna    G    C        0      0        2 
  18  chr18_28485593     ASom    G    C        0      0        2 
  18  chr18_28485593     HCab    G    C        0      0        2 
  18  chr18_28485593     HPrz    G    C        0      0        2 
  18  chr18_28485593     ZBoe    G    C        0      0        2 
  18  chr18_28485593     ZGre    G    C        0      0        2 
  18  chr18_28485593     ZHar    G    C        0      0        2 
  18  chr18_28485593   Sample    G    C        0      0        2 
  18  chr18_28503411     AAsi    G    T        0      0        2 
  18  chr18_28503411     AKia    G    T        0      0        2 
  18  chr18_28503411     AOna    G    T        0      0        2 
  18  chr18_28503411     ASom    G    T      0.5      1        2 
  18  chr18_28503411     HCab    G    T        0      0        2 
  18  chr18_28503411     HPrz    G    T        0      0        2 
  18  chr18_28503411     ZBoe    G    T        0      0        2 
  18  chr18_28503411     ZGre    G    T        0      0        2 
  18  chr18_28503411     ZHar    G    T        0      0        2 
  18  chr18_28503411   Sample    G    T        0      0        2 
  18  chr18_28503780     AAsi    G    C        0      0        2 
  18  chr18_28503780     AKia    G    C      0.5      1        2 
  18  chr18_28503780     AOna    G    C        0      0        2 
  18  chr18_28503780     ASom    G    C        0      0        2 
  18  chr18_28503780     HCab    G    C        0      0        2 
  18  chr18_28503780     HPrz    G    C        0      0        2 
  18  chr18_28503780     ZBoe    G    C        0      0        2 
  18  chr18_28503780     ZGre    G    C        0      0        2 
  18  chr18_28503780     ZHar    G    C        0      0        2 
  18  chr18_28503780   Sample    G    C        0      0        2 
  18  chr18_28536037     AAsi    A    C        0      0        2 
  18  chr18_28536037     AKia    A    C        0      0        2 
  18  chr18_28536037     AOna    A    C        0      0        2 
  18  chr18_28536037     ASom    A    C        0      0        2 
  18  chr18_28536037     HCab    A    C        0      0        2 
  18  chr18_28536037     HPrz    A    C        0      0        2 
  18  chr18_28536037     ZBoe    A    C        0      0        2 
  18  chr18_28536037     ZGre    A    C      0.5      1        2 
  18  chr18_28536037     ZHar    A    C        0      0        2 
  18  chr18_28536037   Sample    A    C        0      0        2 
  18  chr18_28540908     AAsi    C    A        0      0        2 
  18  chr18_28540908     AKia    C    A        0      0        2 
  18  chr18_28540908     AOna    C    A        0      0        2 
  18  chr18_28540908     ASom    C    A        0      0        2 
  18  chr18_28540908     HCab    C    A        0      0        2 
  18  chr18_28540908     HPrz    C    A        0      0        2 
  18  chr18_28540908     ZBoe    C    A      0.5      1        2 
  18  chr18_28540908     ZGre    C    A        0      0        2 
  18  chr18_28540908     ZHar    C    A        0      0        2 
  18  chr18_28540908   Sample    C    A        0      0        2 
  18  chr18_28544330     AAsi    C    G        0      0        2 
  18  chr18_28544330     AKia    C    G        0      0        2 
  18  chr18_28544330     AOna    C    G        0      0        2 
  18  chr18_28544330     ASom    C    G        0      0        2 
  18  chr18_28544330     HCab    C    G        0      0        2 
  18  chr18_28544330     HPrz    C    G        0      0        2 
  18  chr18_28544330     ZBoe    C    G        0      0        2 
  18  chr18_28544330     ZGre    C    G        0      0        2 
  18  chr18_28544330     ZHar    C    G        1      2        2 
  18  chr18_28544330   Sample    C    G        0      0        2 
  18  chr18_28574760     AAsi    G    T        0      0        2 
  18  chr18_28574760     AKia    G    T        1      2        2 
  18  chr18_28574760     AOna    G    T        0      0        2 
  18  chr18_28574760     ASom    G    T        0      0        2 
  18  chr18_28574760     HCab    G    T        0      0        2 
  18  chr18_28574760     HPrz    G    T        0      0        2 
  18  chr18_28574760     ZBoe    G    T        0      0        2 
  18  chr18_28574760     ZGre    G    T        0      0        2 
  18  chr18_28574760     ZHar    G    T        0      0        2 
  18  chr18_28574760   Sample    G    T        0      0        2 
  18  chr18_28574844     AAsi    C    A        0      0        2 
  18  chr18_28574844     AKia    C    A        0      0        2 
  18  chr18_28574844     AOna    C    A        0      0        2 
  18  chr18_28574844     ASom    C    A        0      0        2 
  18  chr18_28574844     HCab    C    A        0      0        2 
  18  chr18_28574844     HPrz    C    A        0      0        2 
  18  chr18_28574844     ZBoe    C    A        0      0        2 
  18  chr18_28574844     ZGre    C    A      0.5      1        2 
  18  chr18_28574844     ZHar    C    A        0      0        2 
  18  chr18_28574844   Sample    C    A        0      0        2 
  18  chr18_28595453     AAsi    T    G        0      0        2 
  18  chr18_28595453     AKia    T    G        0      0        2 
  18  chr18_28595453     AOna    T    G        0      0        2 
  18  chr18_28595453     ASom    T    G        0      0        2 
  18  chr18_28595453     HCab    T    G        1      2        2 
  18  chr18_28595453     HPrz    T    G        1      2        2 
  18  chr18_28595453     ZBoe    T    G        0      0        2 
  18  chr18_28595453     ZGre    T    G        0      0        2 
  18  chr18_28595453     ZHar    T    G        0      0        2 
  18  chr18_28595453   Sample    T    G        0      0        2 
  18  chr18_28612862     AAsi    A    C        0      0        2 
  18  chr18_28612862     AKia    A    C        0      0        2 
  18  chr18_28612862     AOna    A    C        0      0        2 
  18  chr18_28612862     ASom    A    C        0      0        2 
  18  chr18_28612862     HCab    A    C        1      2        2 
  18  chr18_28612862     HPrz    A    C        1      2        2 
  18  chr18_28612862     ZBoe    A    C        0      0        2 
  18  chr18_28612862     ZGre    A    C        0      0        2 
  18  chr18_28612862     ZHar    A    C        0      0        2 
  18  chr18_28612862   Sample    A    C        0      0        2 
  18  chr18_28613169     AAsi    A    C        0      0        2 
  18  chr18_28613169     AKia    A    C        0      0        2 
  18  chr18_28613169     AOna    A    C      0.5      1        2 
  18  chr18_28613169     ASom    A    C        0      0        2 
  18  chr18_28613169     HCab    A    C        0      0        2 
  18  chr18_28613169     HPrz    A    C        0      0        2 
  18  chr18_28613169     ZBoe    A    C        0      0        2 
  18  chr18_28613169     ZGre    A    C        0      0        2 
  18  chr18_28613169     ZHar    A    C        0      0        2 
  18  chr18_28613169   Sample    A    C        0      0        2 
  18  chr18_28659434     AAsi    T    G        0      0        2 
  18  chr18_28659434     AKia    T    G        1      2        2 
  18  chr18_28659434     AOna    T    G        0      0        2 
  18  chr18_28659434     ASom    T    G        0      0        2 
  18  chr18_28659434     HCab    T    G        0      0        2 
  18  chr18_28659434     HPrz    T    G        0      0        2 
  18  chr18_28659434     ZBoe    T    G        0      0        2 
  18  chr18_28659434     ZGre    T    G        0      0        2 
  18  chr18_28659434     ZHar    T    G        0      0        2 
  18  chr18_28659434   Sample    T    G        0      0        2 
  18  chr18_28677720     AAsi    T    A        1      2        2 
  18  chr18_28677720     AKia    T    A        0      0        2 
  18  chr18_28677720     AOna    T    A        0      0        2 
  18  chr18_28677720     ASom    T    A        1      2        2 
  18  chr18_28677720     HCab    T    A        0      0        2 
  18  chr18_28677720     HPrz    T    A        0      0        2 
  18  chr18_28677720     ZBoe    T    A        0      0        2 
  18  chr18_28677720     ZGre    T    A        0      0        2 
  18  chr18_28677720     ZHar    T    A        0      0        2 
  18  chr18_28677720   Sample    T    A        1      2        2 
  18  chr18_28685277     AAsi    T    G        0      0        2 
  18  chr18_28685277     AKia    T    G        0      0        2 
  18  chr18_28685277     AOna    T    G        0      0        2 
  18  chr18_28685277     ASom    T    G        1      2        2 
  18  chr18_28685277     HCab    T    G        0      0        2 
  18  chr18_28685277     HPrz    T    G        0      0        2 
  18  chr18_28685277     ZBoe    T    G        0      0        2 
  18  chr18_28685277     ZGre    T    G        0      0        2 
  18  chr18_28685277     ZHar    T    G        0      0        2 
  18  chr18_28685277   Sample    T    G        1      2        2 
  18  chr18_28702780     AAsi    C    G        0      0        2 
  18  chr18_28702780     AKia    C    G        0      0        2 
  18  chr18_28702780     AOna    C    G        0      0        2 
  18  chr18_28702780     ASom    C    G        0      0        2 
  18  chr18_28702780     HCab    C    G        0      0        2 
  18  chr18_28702780     HPrz    C    G        0      0        2 
  18  chr18_28702780     ZBoe    C    G      0.5      1        2 
  18  chr18_28702780     ZGre    C    G        0      0        2 
  18  chr18_28702780     ZHar    C    G        0      0        2 
  18  chr18_28702780   Sample    C    G        0      0        2 
  18  chr18_28703513     AAsi    G    T        0      0        2 
  18  chr18_28703513     AKia    G    T        0      0        2 
  18  chr18_28703513     AOna    G    T        0      0        2 
  18  chr18_28703513     ASom    G    T        0      0        2 
  18  chr18_28703513     HCab    G    T        0      0        2 
  18  chr18_28703513     HPrz    G    T        0      0        2 
  18  chr18_28703513     ZBoe    G    T      0.5      1        2 
  18  chr18_28703513     ZGre    G    T        0      0        2 
  18  chr18_28703513     ZHar    G    T        0      0        2 
  18  chr18_28703513   Sample    G    T        0      0        2 
  18  chr18_28705437     AAsi    C    G        0      0        2 
  18  chr18_28705437     AKia    C    G        0      0        2 
  18  chr18_28705437     AOna    C    G        0      0        2 
  18  chr18_28705437     ASom    C    G        0      0        2 
  18  chr18_28705437     HCab    C    G        0      0        2 
  18  chr18_28705437     HPrz    C    G        0      0        2 
  18  chr18_28705437     ZBoe    C    G        0      0        2 
  18  chr18_28705437     ZGre    C    G        0      0        2 
  18  chr18_28705437     ZHar    C    G      0.5      1        2 
  18  chr18_28705437   Sample    C    G        0      0        2 
  18  chr18_28707537     AAsi    T    A        0      0        2 
  18  chr18_28707537     AKia    T    A        0      0        2 
  18  chr18_28707537     AOna    T    A        0      0        2 
  18  chr18_28707537     ASom    T    A        0      0        2 
  18  chr18_28707537     HCab    T    A        1      2        2 
  18  chr18_28707537     HPrz    T    A        1      2        2 
  18  chr18_28707537     ZBoe    T    A        0      0        2 
  18  chr18_28707537     ZGre    T    A        0      0        2 
  18  chr18_28707537     ZHar    T    A        0      0        2 
  18  chr18_28707537   Sample    T    A        0      0        2 
  18  chr18_28713734     AAsi    G    T        0      0        2 
  18  chr18_28713734     AKia    G    T        0      0        2 
  18  chr18_28713734     AOna    G    T        0      0        2 
  18  chr18_28713734     ASom    G    T        0      0        2 
  18  chr18_28713734     HCab    G    T        1      2        2 
  18  chr18_28713734     HPrz    G    T        1      2        2 
  18  chr18_28713734     ZBoe    G    T        0      0        2 
  18  chr18_28713734     ZGre    G    T        0      0        2 
  18  chr18_28713734     ZHar    G    T        0      0        2 
  18  chr18_28713734   Sample    G    T        0      0        2 
  18  chr18_28731183     AAsi    A    C        0      0        2 
  18  chr18_28731183     AKia    A    C        0      0        2 
  18  chr18_28731183     AOna    A    C        0      0        2 
  18  chr18_28731183     ASom    A    C        0      0        2 
  18  chr18_28731183     HCab    A    C        0      0        2 
  18  chr18_28731183     HPrz    A    C        0      0        2 
  18  chr18_28731183     ZBoe    A    C        1      2        2 
  18  chr18_28731183     ZGre    A    C        0      0        2 
  18  chr18_28731183     ZHar    A    C        0      0        2 
  18  chr18_28731183   Sample    A    C        0      0        2 
  18  chr18_28732545     AAsi    T    A        0      0        2 
  18  chr18_28732545     AKia    T    A        1      2        2 
  18  chr18_28732545     AOna    T    A        1      2        2 
  18  chr18_28732545     ASom    T    A        0      0        2 
  18  chr18_28732545     HCab    T    A        0      0        2 
  18  chr18_28732545     HPrz    T    A        0      0        2 
  18  chr18_28732545     ZBoe    T    A        0      0        2 
  18  chr18_28732545     ZGre    T    A        0      0        2 
  18  chr18_28732545     ZHar    T    A        0      0        2 
  18  chr18_28732545   Sample    T    A        0      0        2 
  18  chr18_28741769     AAsi    G    C        1      2        2 
  18  chr18_28741769     AKia    G    C        0      0        2 
  18  chr18_28741769     AOna    G    C        0      0        2 
  18  chr18_28741769     ASom    G    C        0      0        2 
  18  chr18_28741769     HCab    G    C        0      0        2 
  18  chr18_28741769     HPrz    G    C        0      0        2 
  18  chr18_28741769     ZBoe    G    C        0      0        2 
  18  chr18_28741769     ZGre    G    C        0      0        2 
  18  chr18_28741769     ZHar    G    C        0      0        2 
  18  chr18_28741769   Sample    G    C        0      0        2 
  18  chr18_28753565     AAsi    C    G        0      0        2 
  18  chr18_28753565     AKia    C    G        0      0        2 
  18  chr18_28753565     AOna    C    G        0      0        2 
  18  chr18_28753565     ASom    C    G        0      0        2 
  18  chr18_28753565     HCab    C    G      0.5      1        2 
  18  chr18_28753565     HPrz    C    G        0      0        2 
  18  chr18_28753565     ZBoe    C    G        0      0        2 
  18  chr18_28753565     ZGre    C    G        0      0        2 
  18  chr18_28753565     ZHar    C    G        0      0        2 
  18  chr18_28753565   Sample    C    G        0      0        2 
  18  chr18_28790068     AAsi    A    C        0      0        2 
  18  chr18_28790068     AKia    A    C        0      0        2 
  18  chr18_28790068     AOna    A    C        0      0        2 
  18  chr18_28790068     ASom    A    C        0      0        2 
  18  chr18_28790068     HCab    A    C      0.5      1        2 
  18  chr18_28790068     HPrz    A    C        1      2        2 
  18  chr18_28790068     ZBoe    A    C        0      0        2 
  18  chr18_28790068     ZGre    A    C        0      0        2 
  18  chr18_28790068     ZHar    A    C        0      0        2 
  18  chr18_28790068   Sample    A    C        0      0        2 
  18  chr18_28807984     AAsi    C    G        1      2        2 
  18  chr18_28807984     AKia    C    G        1      2        2 
  18  chr18_28807984     AOna    C    G        1      2        2 
  18  chr18_28807984     ASom    C    G        1      2        2 
  18  chr18_28807984     HCab    C    G        0      0        2 
  18  chr18_28807984     HPrz    C    G        0      0        2 
  18  chr18_28807984     ZBoe    C    G        0      0        2 
  18  chr18_28807984     ZGre    C    G        0      0        2 
  18  chr18_28807984     ZHar    C    G        0      0        2 
  18  chr18_28807984   Sample    C    G        1      2        2 
  18  chr18_28813397     AAsi    C    A        0      0        2 
  18  chr18_28813397     AKia    C    A        0      0        2 
  18  chr18_28813397     AOna    C    A        0      0        2 
  18  chr18_28813397     ASom    C    A        0      0        2 
  18  chr18_28813397     HCab    C    A        0      0        2 
  18  chr18_28813397     HPrz    C    A        0      0        2 
  18  chr18_28813397     ZBoe    C    A      0.5      1        2 
  18  chr18_28813397     ZGre    C    A        0      0        2 
  18  chr18_28813397     ZHar    C    A        0      0        2 
  18  chr18_28813397   Sample    C    A        0      0        2 
  18  chr18_28862452     AAsi    G    C        0      0        2 
  18  chr18_28862452     AKia    G    C        0      0        2 
  18  chr18_28862452     AOna    G    C        0      0        2 
  18  chr18_28862452     ASom    G    C        0      0        2 
  18  chr18_28862452     HCab    G    C      0.5      1        2 
  18  chr18_28862452     HPrz    G    C        0      0        2 
  18  chr18_28862452     ZBoe    G    C        0      0        2 
  18  chr18_28862452     ZGre    G    C        0      0        2 
  18  chr18_28862452     ZHar    G    C        0      0        2 
  18  chr18_28862452   Sample    G    C        0      0        2 
  18  chr18_28872816     AAsi    C    G        0      0        2 
  18  chr18_28872816     AKia    C    G        0      0        2 
  18  chr18_28872816     AOna    C    G        0      0        2 
  18  chr18_28872816     ASom    C    G        0      0        2 
  18  chr18_28872816     HCab    C    G        1      2        2 
  18  chr18_28872816     HPrz    C    G        1      2        2 
  18  chr18_28872816     ZBoe    C    G        0      0        2 
  18  chr18_28872816     ZGre    C    G        0      0        2 
  18  chr18_28872816     ZHar    C    G        0      0        2 
  18  chr18_28872816   Sample    C    G        0      0        2 
  18  chr18_28874098     AAsi    C    G        0      0        2 
  18  chr18_28874098     AKia    C    G        0      0        2 
  18  chr18_28874098     AOna    C    G        0      0        2 
  18  chr18_28874098     ASom    C    G        0      0        2 
  18  chr18_28874098     HCab    C    G      0.5      1        2 
  18  chr18_28874098     HPrz    C    G        0      0        2 
  18  chr18_28874098     ZBoe    C    G        0      0        2 
  18  chr18_28874098     ZGre    C    G        0      0        2 
  18  chr18_28874098     ZHar    C    G        0      0        2 
  18  chr18_28874098   Sample    C    G        0      0        2 
  18  chr18_28889273     AAsi    T    A        0      0        2 
  18  chr18_28889273     AKia    T    A        0      0        2 
  18  chr18_28889273     AOna    T    A        0      0        2 
  18  chr18_28889273     ASom    T    A        0      0        2 
  18  chr18_28889273     HCab    T    A        0      0        2 
  18  chr18_28889273     HPrz    T    A        0      0        2 
  18  chr18_28889273     ZBoe    T    A      0.5      1        2 
  18  chr18_28889273     ZGre    T    A        0      0        2 
  18  chr18_28889273     ZHar    T    A        0      0        2 
  18  chr18_28889273   Sample    T    A        0      0        2 
  18  chr18_28897967     AAsi    A    T        0      0        2 
  18  chr18_28897967     AKia    A    T        0      0        2 
  18  chr18_28897967     AOna    A    T        0      0        2 
  18  chr18_28897967     ASom    A    T        0      0        2 
  18  chr18_28897967     HCab    A    T        1      2        2 
  18  chr18_28897967     HPrz    A    T        1      2        2 
  18  chr18_28897967     ZBoe    A    T        0      0        2 
  18  chr18_28897967     ZGre    A    T        0      0        2 
  18  chr18_28897967     ZHar    A    T        0      0        2 
  18  chr18_28897967   Sample    A    T        0      0        2 
  18  chr18_28925247     AAsi    T    G      0.5      1        2 
  18  chr18_28925247     AKia    T    G        0      0        2 
  18  chr18_28925247     AOna    T    G        0      0        2 
  18  chr18_28925247     ASom    T    G        0      0        2 
  18  chr18_28925247     HCab    T    G        0      0        2 
  18  chr18_28925247     HPrz    T    G        0      0        2 
  18  chr18_28925247     ZBoe    T    G        0      0        2 
  18  chr18_28925247     ZGre    T    G        0      0        2 
  18  chr18_28925247     ZHar    T    G        0      0        2 
  18  chr18_28925247   Sample    T    G        1      2        2 
  18  chr18_29019548     AAsi    C    G        0      0        2 
  18  chr18_29019548     AKia    C    G        0      0        2 
  18  chr18_29019548     AOna    C    G        0      0        2 
  18  chr18_29019548     ASom    C    G        0      0        2 
  18  chr18_29019548     HCab    C    G        0      0        2 
  18  chr18_29019548     HPrz    C    G        0      0        2 
  18  chr18_29019548     ZBoe    C    G        1      2        2 
  18  chr18_29019548     ZGre    C    G        0      0        2 
  18  chr18_29019548     ZHar    C    G        0      0        2 
  18  chr18_29019548   Sample    C    G        0      0        2 
  18  chr18_29070399     AAsi    C    G        0      0        2 
  18  chr18_29070399     AKia    C    G        0      0        2 
  18  chr18_29070399     AOna    C    G        0      0        2 
  18  chr18_29070399     ASom    C    G        0      0        2 
  18  chr18_29070399     HCab    C    G        0      0        2 
  18  chr18_29070399     HPrz    C    G        0      0        2 
  18  chr18_29070399     ZBoe    C    G        1      2        2 
  18  chr18_29070399     ZGre    C    G        0      0        2 
  18  chr18_29070399     ZHar    C    G        0      0        2 
  18  chr18_29070399   Sample    C    G        0      0        2 
  18  chr18_29076499     AAsi    A    C        0      0        2 
  18  chr18_29076499     AKia    A    C        0      0        2 
  18  chr18_29076499     AOna    A    C        0      0        2 
  18  chr18_29076499     ASom    A    C        0      0        2 
  18  chr18_29076499     HCab    A    C        0      0        2 
  18  chr18_29076499     HPrz    A    C        0      0        2 
  18  chr18_29076499     ZBoe    A    C      0.5      1        2 
  18  chr18_29076499     ZGre    A    C        0      0        2 
  18  chr18_29076499     ZHar    A    C        0      0        2 
  18  chr18_29076499   Sample    A    C        0      0        2 
  18  chr18_29076893     AAsi    G    C      0.5      1        2 
  18  chr18_29076893     AKia    G    C        0      0        2 
  18  chr18_29076893     AOna    G    C        0      0        2 
  18  chr18_29076893     ASom    G    C        0      0        2 
  18  chr18_29076893     HCab    G    C        0      0        2 
  18  chr18_29076893     HPrz    G    C        0      0        2 
  18  chr18_29076893     ZBoe    G    C        0      0        2 
  18  chr18_29076893     ZGre    G    C        0      0        2 
  18  chr18_29076893     ZHar    G    C        0      0        2 
  18  chr18_29076893   Sample    G    C        0      0        2 
  18  chr18_29094240     AAsi    G    C      0.5      1        2 
  18  chr18_29094240     AKia    G    C        0      0        2 
  18  chr18_29094240     AOna    G    C        0      0        2 
  18  chr18_29094240     ASom    G    C        0      0        2 
  18  chr18_29094240     HCab    G    C        0      0        2 
  18  chr18_29094240     HPrz    G    C        0      0        2 
  18  chr18_29094240     ZBoe    G    C        0      0        2 
  18  chr18_29094240     ZGre    G    C        0      0        2 
  18  chr18_29094240     ZHar    G    C        0      0        2 
  18  chr18_29094240   Sample    G    C        0      0        2 
  18  chr18_29101623     AAsi    T    A        0      0        2 
  18  chr18_29101623     AKia    T    A        0      0        2 
  18  chr18_29101623     AOna    T    A        0      0        2 
  18  chr18_29101623     ASom    T    A        0      0        2 
  18  chr18_29101623     HCab    T    A        1      2        2 
  18  chr18_29101623     HPrz    T    A        0      0        2 
  18  chr18_29101623     ZBoe    T    A        0      0        2 
  18  chr18_29101623     ZGre    T    A        0      0        2 
  18  chr18_29101623     ZHar    T    A        0      0        2 
  18  chr18_29101623   Sample    T    A        0      0        2 
  18  chr18_29104081     AAsi    T    G        0      0        2 
  18  chr18_29104081     AKia    T    G        0      0        2 
  18  chr18_29104081     AOna    T    G        0      0        2 
  18  chr18_29104081     ASom    T    G        0      0        2 
  18  chr18_29104081     HCab    T    G        0      0        2 
  18  chr18_29104081     HPrz    T    G        0      0        2 
  18  chr18_29104081     ZBoe    T    G      0.5      1        2 
  18  chr18_29104081     ZGre    T    G        0      0        2 
  18  chr18_29104081     ZHar    T    G        0      0        2 
  18  chr18_29104081   Sample    T    G        0      0        2 
  18  chr18_29115705     AAsi    C    G        0      0        2 
  18  chr18_29115705     AKia    C    G        1      2        2 
  18  chr18_29115705     AOna    C    G        1      2        2 
  18  chr18_29115705     ASom    C    G        0      0        2 
  18  chr18_29115705     HCab    C    G        0      0        2 
  18  chr18_29115705     HPrz    C    G        0      0        2 
  18  chr18_29115705     ZBoe    C    G        0      0        2 
  18  chr18_29115705     ZGre    C    G        0      0        2 
  18  chr18_29115705     ZHar    C    G        0      0        2 
  18  chr18_29115705   Sample    C    G        0      0        2 
  18  chr18_29145246     AAsi    C    A        0      0        2 
  18  chr18_29145246     AKia    C    A        0      0        2 
  18  chr18_29145246     AOna    C    A        0      0        2 
  18  chr18_29145246     ASom    C    A        0      0        2 
  18  chr18_29145246     HCab    C    A        0      0        2 
  18  chr18_29145246     HPrz    C    A        0      0        2 
  18  chr18_29145246     ZBoe    C    A        1      2        2 
  18  chr18_29145246     ZGre    C    A        0      0        2 
  18  chr18_29145246     ZHar    C    A        0      0        2 
  18  chr18_29145246   Sample    C    A        0      0        2 
  18  chr18_29163090     AAsi    A    T        0      0        2 
  18  chr18_29163090     AKia    A    T        0      0        2 
  18  chr18_29163090     AOna    A    T        0      0        2 
  18  chr18_29163090     ASom    A    T        0      0        2 
  18  chr18_29163090     HCab    A    T      0.5      1        2 
  18  chr18_29163090     HPrz    A    T        0      0        2 
  18  chr18_29163090     ZBoe    A    T        0      0        2 
  18  chr18_29163090     ZGre    A    T        0      0        2 
  18  chr18_29163090     ZHar    A    T        0      0        2 
  18  chr18_29163090   Sample    A    T        0      0        2 
  18  chr18_29165062     AAsi    C    G        0      0        2 
  18  chr18_29165062     AKia    C    G        0      0        2 
  18  chr18_29165062     AOna    C    G        0      0        2 
  18  chr18_29165062     ASom    C    G        0      0        2 
  18  chr18_29165062     HCab    C    G        0      0        2 
  18  chr18_29165062     HPrz    C    G        0      0        2 
  18  chr18_29165062     ZBoe    C    G        1      2        2 
  18  chr18_29165062     ZGre    C    G        0      0        2 
  18  chr18_29165062     ZHar    C    G        0      0        2 
  18  chr18_29165062   Sample    C    G        0      0        2 
  18  chr18_29192710     AAsi    G    T        0      0        2 
  18  chr18_29192710     AKia    G    T        0      0        2 
  18  chr18_29192710     AOna    G    T        0      0        2 
  18  chr18_29192710     ASom    G    T        0      0        2 
  18  chr18_29192710     HCab    G    T        1      2        2 
  18  chr18_29192710     HPrz    G    T        1      2        2 
  18  chr18_29192710     ZBoe    G    T        0      0        2 
  18  chr18_29192710     ZGre    G    T        0      0        2 
  18  chr18_29192710     ZHar    G    T        0      0        2 
  18  chr18_29192710   Sample    G    T        0      0        2 
  18  chr18_29226695     AAsi    A    T        0      0        2 
  18  chr18_29226695     AKia    A    T        0      0        2 
  18  chr18_29226695     AOna    A    T        0      0        2 
  18  chr18_29226695     ASom    A    T        0      0        2 
  18  chr18_29226695     HCab    A    T        0      0        2 
  18  chr18_29226695     HPrz    A    T        1      2        2 
  18  chr18_29226695     ZBoe    A    T        0      0        2 
  18  chr18_29226695     ZGre    A    T        0      0        2 
  18  chr18_29226695     ZHar    A    T        0      0        2 
  18  chr18_29226695   Sample    A    T        0      0        2 
  18  chr18_29243045     AAsi    C    G        0      0        2 
  18  chr18_29243045     AKia    C    G        0      0        2 
  18  chr18_29243045     AOna    C    G        0      0        2 
  18  chr18_29243045     ASom    C    G        0      0        2 
  18  chr18_29243045     HCab    C    G        1      2        2 
  18  chr18_29243045     HPrz    C    G        1      2        2 
  18  chr18_29243045     ZBoe    C    G        0      0        2 
  18  chr18_29243045     ZGre    C    G        0      0        2 
  18  chr18_29243045     ZHar    C    G        0      0        2 
  18  chr18_29243045   Sample    C    G        0      0        2 
  18  chr18_29245482     AAsi    C    G        1      2        2 
  18  chr18_29245482     AKia    C    G        0      0        2 
  18  chr18_29245482     AOna    C    G        0      0        2 
  18  chr18_29245482     ASom    C    G        1      2        2 
  18  chr18_29245482     HCab    C    G        0      0        2 
  18  chr18_29245482     HPrz    C    G        0      0        2 
  18  chr18_29245482     ZBoe    C    G        0      0        2 
  18  chr18_29245482     ZGre    C    G        0      0        2 
  18  chr18_29245482     ZHar    C    G        0      0        2 
  18  chr18_29245482   Sample    C    G        1      2        2 
  18  chr18_29252222     AAsi    G    C        0      0        2 
  18  chr18_29252222     AKia    G    C        0      0        2 
  18  chr18_29252222     AOna    G    C        0      0        2 
  18  chr18_29252222     ASom    G    C        0      0        2 
  18  chr18_29252222     HCab    G    C        0      0        2 
  18  chr18_29252222     HPrz    G    C        0      0        2 
  18  chr18_29252222     ZBoe    G    C      0.5      1        2 
  18  chr18_29252222     ZGre    G    C        0      0        2 
  18  chr18_29252222     ZHar    G    C        0      0        2 
  18  chr18_29252222   Sample    G    C        0      0        2 
  18  chr18_29284686     AAsi    C    G        0      0        2 
  18  chr18_29284686     AKia    C    G        0      0        2 
  18  chr18_29284686     AOna    C    G      0.5      1        2 
  18  chr18_29284686     ASom    C    G        0      0        2 
  18  chr18_29284686     HCab    C    G        0      0        2 
  18  chr18_29284686     HPrz    C    G        0      0        2 
  18  chr18_29284686     ZBoe    C    G        0      0        2 
  18  chr18_29284686     ZGre    C    G        0      0        2 
  18  chr18_29284686     ZHar    C    G        0      0        2 
  18  chr18_29284686   Sample    C    G        0      0        2 
  18  chr18_29293414     AAsi    T    G        0      0        2 
  18  chr18_29293414     AKia    T    G        0      0        2 
  18  chr18_29293414     AOna    T    G        0      0        2 
  18  chr18_29293414     ASom    T    G        0      0        2 
  18  chr18_29293414     HCab    T    G        0      0        2 
  18  chr18_29293414     HPrz    T    G        0      0        2 
  18  chr18_29293414     ZBoe    T    G        0      0        2 
  18  chr18_29293414     ZGre    T    G      0.5      1        2 
  18  chr18_29293414     ZHar    T    G        0      0        2 
  18  chr18_29293414   Sample    T    G        0      0        2 
  18  chr18_29296803     AAsi    G    C        0      0        2 
  18  chr18_29296803     AKia    G    C        0      0        2 
  18  chr18_29296803     AOna    G    C        0      0        2 
  18  chr18_29296803     ASom    G    C        0      0        2 
  18  chr18_29296803     HCab    G    C        0      0        2 
  18  chr18_29296803     HPrz    G    C        0      0        2 
  18  chr18_29296803     ZBoe    G    C      0.5      1        2 
  18  chr18_29296803     ZGre    G    C        0      0        2 
  18  chr18_29296803     ZHar    G    C        0      0        2 
  18  chr18_29296803   Sample    G    C        0      0        2 
  18  chr18_29315220     AAsi    G    C        0      0        2 
  18  chr18_29315220     AKia    G    C        0      0        2 
  18  chr18_29315220     AOna    G    C        0      0        2 
  18  chr18_29315220     ASom    G    C        0      0        2 
  18  chr18_29315220     HCab    G    C        1      2        2 
  18  chr18_29315220     HPrz    G    C        1      2        2 
  18  chr18_29315220     ZBoe    G    C        0      0        2 
  18  chr18_29315220     ZGre    G    C        0      0        2 
  18  chr18_29315220     ZHar    G    C        0      0        2 
  18  chr18_29315220   Sample    G    C        0      0        2 
  18  chr18_29321356     AAsi    A    T        0      0        2 
  18  chr18_29321356     AKia    A    T        0      0        2 
  18  chr18_29321356     AOna    A    T        0      0        2 
  18  chr18_29321356     ASom    A    T        0      0        2 
  18  chr18_29321356     HCab    A    T        0      0        2 
  18  chr18_29321356     HPrz    A    T        0      0        2 
  18  chr18_29321356     ZBoe    A    T        0      0        2 
  18  chr18_29321356     ZGre    A    T      0.5      1        2 
  18  chr18_29321356     ZHar    A    T        0      0        2 
  18  chr18_29321356   Sample    A    T        0      0        2 
  18  chr18_29342202     AAsi    C    G        0      0        2 
  18  chr18_29342202     AKia    C    G        0      0        2 
  18  chr18_29342202     AOna    C    G      0.5      1        2 
  18  chr18_29342202     ASom    C    G        0      0        2 
  18  chr18_29342202     HCab    C    G        0      0        2 
  18  chr18_29342202     HPrz    C    G        0      0        2 
  18  chr18_29342202     ZBoe    C    G        0      0        2 
  18  chr18_29342202     ZGre    C    G        0      0        2 
  18  chr18_29342202     ZHar    C    G        0      0        2 
  18  chr18_29342202   Sample    C    G        0      0        2 
  18  chr18_29344694     AAsi    C    G        0      0        2 
  18  chr18_29344694     AKia    C    G        0      0        2 
  18  chr18_29344694     AOna    C    G        0      0        2 
  18  chr18_29344694     ASom    C    G        0      0        2 
  18  chr18_29344694     HCab    C    G        1      2        2 
  18  chr18_29344694     HPrz    C    G        1      2        2 
  18  chr18_29344694     ZBoe    C    G        0      0        2 
  18  chr18_29344694     ZGre    C    G        0      0        2 
  18  chr18_29344694     ZHar    C    G        0      0        2 
  18  chr18_29344694   Sample    C    G        0      0        2 
  18  chr18_29391015     AAsi    A    C        0      0        2 
  18  chr18_29391015     AKia    A    C        0      0        2 
  18  chr18_29391015     AOna    A    C        0      0        2 
  18  chr18_29391015     ASom    A    C        0      0        2 
  18  chr18_29391015     HCab    A    C        0      0        2 
  18  chr18_29391015     HPrz    A    C        0      0        2 
  18  chr18_29391015     ZBoe    A    C      0.5      1        2 
  18  chr18_29391015     ZGre    A    C        0      0        2 
  18  chr18_29391015     ZHar    A    C        0      0        2 
  18  chr18_29391015   Sample    A    C        0      0        2 
  18  chr18_29399985     AAsi    A    T        0      0        2 
  18  chr18_29399985     AKia    A    T        0      0        2 
  18  chr18_29399985     AOna    A    T        0      0        2 
  18  chr18_29399985     ASom    A    T        0      0        2 
  18  chr18_29399985     HCab    A    T        0      0        2 
  18  chr18_29399985     HPrz    A    T        0      0        2 
  18  chr18_29399985     ZBoe    A    T        1      2        2 
  18  chr18_29399985     ZGre    A    T        1      2        2 
  18  chr18_29399985     ZHar    A    T        0      0        2 
  18  chr18_29399985   Sample    A    T        0      0        2 
  18  chr18_29406700     AAsi    G    C        0      0        2 
  18  chr18_29406700     AKia    G    C        0      0        2 
  18  chr18_29406700     AOna    G    C        0      0        2 
  18  chr18_29406700     ASom    G    C        0      0        2 
  18  chr18_29406700     HCab    G    C        0      0        2 
  18  chr18_29406700     HPrz    G    C      0.5      1        2 
  18  chr18_29406700     ZBoe    G    C        0      0        2 
  18  chr18_29406700     ZGre    G    C        0      0        2 
  18  chr18_29406700     ZHar    G    C        0      0        2 
  18  chr18_29406700   Sample    G    C        0      0        2 
  18  chr18_29466267     AAsi    T    A        1      2        2 
  18  chr18_29466267     AKia    T    A        0      0        2 
  18  chr18_29466267     AOna    T    A        0      0        2 
  18  chr18_29466267     ASom    T    A      0.5      1        2 
  18  chr18_29466267     HCab    T    A        0      0        2 
  18  chr18_29466267     HPrz    T    A        0      0        2 
  18  chr18_29466267     ZBoe    T    A        0      0        2 
  18  chr18_29466267     ZGre    T    A        0      0        2 
  18  chr18_29466267     ZHar    T    A        0      0        2 
  18  chr18_29466267   Sample    T    A        1      2        2 
  18  chr18_29469429     AAsi    T    G        0      0        2 
  18  chr18_29469429     AKia    T    G      0.5      1        2 
  18  chr18_29469429     AOna    T    G      0.5      1        2 
  18  chr18_29469429     ASom    T    G        0      0        2 
  18  chr18_29469429     HCab    T    G        0      0        2 
  18  chr18_29469429     HPrz    T    G        0      0        2 
  18  chr18_29469429     ZBoe    T    G        0      0        2 
  18  chr18_29469429     ZGre    T    G        0      0        2 
  18  chr18_29469429     ZHar    T    G        1      2        2 
  18  chr18_29469429   Sample    T    G        0      0        2 
  18  chr18_29474050     AAsi    C    A        0      0        2 
  18  chr18_29474050     AKia    C    A        0      0        2 
  18  chr18_29474050     AOna    C    A        0      0        2 
  18  chr18_29474050     ASom    C    A      0.5      1        2 
  18  chr18_29474050     HCab    C    A        0      0        2 
  18  chr18_29474050     HPrz    C    A        0      0        2 
  18  chr18_29474050     ZBoe    C    A        0      0        2 
  18  chr18_29474050     ZGre    C    A        0      0        2 
  18  chr18_29474050     ZHar    C    A        0      0        2 
  18  chr18_29474050   Sample    C    A        0      0        2 
  18  chr18_29474294     AAsi    T    A        0      0        2 
  18  chr18_29474294     AKia    T    A        0      0        2 
  18  chr18_29474294     AOna    T    A        0      0        2 
  18  chr18_29474294     ASom    T    A        0      0        2 
  18  chr18_29474294     HCab    T    A      0.5      1        2 
  18  chr18_29474294     HPrz    T    A        0      0        2 
  18  chr18_29474294     ZBoe    T    A        0      0        2 
  18  chr18_29474294     ZGre    T    A        0      0        2 
  18  chr18_29474294     ZHar    T    A        0      0        2 
  18  chr18_29474294   Sample    T    A        0      0        2 
  18  chr18_29515066     AAsi    A    T        0      0        2 
  18  chr18_29515066     AKia    A    T        0      0        2 
  18  chr18_29515066     AOna    A    T        0      0        2 
  18  chr18_29515066     ASom    A    T        0      0        2 
  18  chr18_29515066     HCab    A    T        1      2        2 
  18  chr18_29515066     HPrz    A    T        1      2        2 
  18  chr18_29515066     ZBoe    A    T        0      0        2 
  18  chr18_29515066     ZGre    A    T        0      0        2 
  18  chr18_29515066     ZHar    A    T        0      0        2 
  18  chr18_29515066   Sample    A    T        0      0        2 
  18  chr18_29517700     AAsi    T    A        0      0        2 
  18  chr18_29517700     AKia    T    A        0      0        2 
  18  chr18_29517700     AOna    T    A        0      0        2 
  18  chr18_29517700     ASom    T    A        0      0        2 
  18  chr18_29517700     HCab    T    A        0      0        2 
  18  chr18_29517700     HPrz    T    A        0      0        2 
  18  chr18_29517700     ZBoe    T    A        0      0        2 
  18  chr18_29517700     ZGre    T    A        0      0        2 
  18  chr18_29517700     ZHar    T    A      0.5      1        2 
  18  chr18_29517700   Sample    T    A        0      0        2 
  18  chr18_29542189     AAsi    C    A        0      0        2 
  18  chr18_29542189     AKia    C    A        0      0        2 
  18  chr18_29542189     AOna    C    A      0.5      1        2 
  18  chr18_29542189     ASom    C    A        0      0        2 
  18  chr18_29542189     HCab    C    A        0      0        2 
  18  chr18_29542189     HPrz    C    A        0      0        2 
  18  chr18_29542189     ZBoe    C    A        0      0        2 
  18  chr18_29542189     ZGre    C    A        0      0        2 
  18  chr18_29542189     ZHar    C    A        0      0        2 
  18  chr18_29542189   Sample    C    A        0      0        2 
  18  chr18_29543848     AAsi    G    C        0      0        2 
  18  chr18_29543848     AKia    G    C        0      0        2 
  18  chr18_29543848     AOna    G    C        0      0        2 
  18  chr18_29543848     ASom    G    C        0      0        2 
  18  chr18_29543848     HCab    G    C      0.5      1        2 
  18  chr18_29543848     HPrz    G    C        0      0        2 
  18  chr18_29543848     ZBoe    G    C        0      0        2 
  18  chr18_29543848     ZGre    G    C        0      0        2 
  18  chr18_29543848     ZHar    G    C        0      0        2 
  18  chr18_29543848   Sample    G    C        0      0        2 
  18  chr18_29564174     AAsi    T    A        0      0        2 
  18  chr18_29564174     AKia    T    A        0      0        2 
  18  chr18_29564174     AOna    T    A        0      0        2 
  18  chr18_29564174     ASom    T    A        0      0        2 
  18  chr18_29564174     HCab    T    A        0      0        2 
  18  chr18_29564174     HPrz    T    A        0      0        2 
  18  chr18_29564174     ZBoe    T    A        0      0        2 
  18  chr18_29564174     ZGre    T    A        0      0        2 
  18  chr18_29564174     ZHar    T    A        1      2        2 
  18  chr18_29564174   Sample    T    A        0      0        2 
  18  chr18_29575040     AAsi    T    G        0      0        2 
  18  chr18_29575040     AKia    T    G        0      0        2 
  18  chr18_29575040     AOna    T    G      0.5      1        2 
  18  chr18_29575040     ASom    T    G        0      0        2 
  18  chr18_29575040     HCab    T    G        0      0        2 
  18  chr18_29575040     HPrz    T    G        0      0        2 
  18  chr18_29575040     ZBoe    T    G        0      0        2 
  18  chr18_29575040     ZGre    T    G        0      0        2 
  18  chr18_29575040     ZHar    T    G        0      0        2 
  18  chr18_29575040   Sample    T    G        0      0        2 
  18  chr18_29576868     AAsi    A    C        0      0        2 
  18  chr18_29576868     AKia    A    C      0.5      1        2 
  18  chr18_29576868     AOna    A    C        0      0        2 
  18  chr18_29576868     ASom    A    C        0      0        2 
  18  chr18_29576868     HCab    A    C        0      0        2 
  18  chr18_29576868     HPrz    A    C        0      0        2 
  18  chr18_29576868     ZBoe    A    C        0      0        2 
  18  chr18_29576868     ZGre    A    C        0      0        2 
  18  chr18_29576868     ZHar    A    C        0      0        2 
  18  chr18_29576868   Sample    A    C        0      0        2 
  18  chr18_29590746     AAsi    C    A        0      0        2 
  18  chr18_29590746     AKia    C    A        0      0        2 
  18  chr18_29590746     AOna    C    A      0.5      1        2 
  18  chr18_29590746     ASom    C    A        0      0        2 
  18  chr18_29590746     HCab    C    A        0      0        2 
  18  chr18_29590746     HPrz    C    A        0      0        2 
  18  chr18_29590746     ZBoe    C    A        0      0        2 
  18  chr18_29590746     ZGre    C    A        0      0        2 
  18  chr18_29590746     ZHar    C    A        0      0        2 
  18  chr18_29590746   Sample    C    A        0      0        2 
  18  chr18_29590923     AAsi    C    A        0      0        2 
  18  chr18_29590923     AKia    C    A        0      0        2 
  18  chr18_29590923     AOna    C    A        0      0        2 
  18  chr18_29590923     ASom    C    A        0      0        2 
  18  chr18_29590923     HCab    C    A        1      2        2 
  18  chr18_29590923     HPrz    C    A        1      2        2 
  18  chr18_29590923     ZBoe    C    A        0      0        2 
  18  chr18_29590923     ZGre    C    A        0      0        2 
  18  chr18_29590923     ZHar    C    A        0      0        2 
  18  chr18_29590923   Sample    C    A        0      0        2 
  18  chr18_29634523     AAsi    A    T        0      0        2 
  18  chr18_29634523     AKia    A    T        0      0        2 
  18  chr18_29634523     AOna    A    T        1      2        2 
  18  chr18_29634523     ASom    A    T        0      0        2 
  18  chr18_29634523     HCab    A    T        0      0        2 
  18  chr18_29634523     HPrz    A    T        0      0        2 
  18  chr18_29634523     ZBoe    A    T        0      0        2 
  18  chr18_29634523     ZGre    A    T        0      0        2 
  18  chr18_29634523     ZHar    A    T        0      0        2 
  18  chr18_29634523   Sample    A    T        0      0        2 
  18  chr18_29649989     AAsi    A    C        0      0        2 
  18  chr18_29649989     AKia    A    C        0      0        2 
  18  chr18_29649989     AOna    A    C        0      0        2 
  18  chr18_29649989     ASom    A    C        0      0        2 
  18  chr18_29649989     HCab    A    C        0      0        2 
  18  chr18_29649989     HPrz    A    C      0.5      1        2 
  18  chr18_29649989     ZBoe    A    C        0      0        2 
  18  chr18_29649989     ZGre    A    C        0      0        2 
  18  chr18_29649989     ZHar    A    C        0      0        2 
  18  chr18_29649989   Sample    A    C        0      0        2 
  18  chr18_29659964     AAsi    G    T        0      0        2 
  18  chr18_29659964     AKia    G    T        0      0        2 
  18  chr18_29659964     AOna    G    T      0.5      1        2 
  18  chr18_29659964     ASom    G    T        0      0        2 
  18  chr18_29659964     HCab    G    T        0      0        2 
  18  chr18_29659964     HPrz    G    T        0      0        2 
  18  chr18_29659964     ZBoe    G    T        0      0        2 
  18  chr18_29659964     ZGre    G    T        0      0        2 
  18  chr18_29659964     ZHar    G    T        0      0        2 
  18  chr18_29659964   Sample    G    T        0      0        2 
  18  chr18_29688962     AAsi    C    A        0      0        2 
  18  chr18_29688962     AKia    C    A        0      0        2 
  18  chr18_29688962     AOna    C    A        1      2        2 
  18  chr18_29688962     ASom    C    A        0      0        2 
  18  chr18_29688962     HCab    C    A        0      0        2 
  18  chr18_29688962     HPrz    C    A        0      0        2 
  18  chr18_29688962     ZBoe    C    A        0      0        2 
  18  chr18_29688962     ZGre    C    A        0      0        2 
  18  chr18_29688962     ZHar    C    A        0      0        2 
  18  chr18_29688962   Sample    C    A        0      0        2 
  18  chr18_29706076     AAsi    A    C        0      0        2 
  18  chr18_29706076     AKia    A    C        0      0        2 
  18  chr18_29706076     AOna    A    C        0      0        2 
  18  chr18_29706076     ASom    A    C        0      0        2 
  18  chr18_29706076     HCab    A    C        0      0        2 
  18  chr18_29706076     HPrz    A    C        0      0        2 
  18  chr18_29706076     ZBoe    A    C        1      2        2 
  18  chr18_29706076     ZGre    A    C        0      0        2 
  18  chr18_29706076     ZHar    A    C        0      0        2 
  18  chr18_29706076   Sample    A    C        0      0        2 
  18  chr18_29706918     AAsi    T    A        0      0        2 
  18  chr18_29706918     AKia    T    A        0      0        2 
  18  chr18_29706918     AOna    T    A        0      0        2 
  18  chr18_29706918     ASom    T    A        0      0        2 
  18  chr18_29706918     HCab    T    A        0      0        2 
  18  chr18_29706918     HPrz    T    A        0      0        2 
  18  chr18_29706918     ZBoe    T    A        0      0        2 
  18  chr18_29706918     ZGre    T    A        0      0        2 
  18  chr18_29706918     ZHar    T    A        1      2        2 
  18  chr18_29706918   Sample    T    A        0      0        2 
  18  chr18_29724619     AAsi    T    G        0      0        2 
  18  chr18_29724619     AKia    T    G      0.5      1        2 
  18  chr18_29724619     AOna    T    G        0      0        2 
  18  chr18_29724619     ASom    T    G        0      0        2 
  18  chr18_29724619     HCab    T    G        0      0        2 
  18  chr18_29724619     HPrz    T    G        0      0        2 
  18  chr18_29724619     ZBoe    T    G        0      0        2 
  18  chr18_29724619     ZGre    T    G        0      0        2 
  18  chr18_29724619     ZHar    T    G        0      0        2 
  18  chr18_29724619   Sample    T    G        0      0        2 
  18  chr18_29726220     AAsi    A    T        0      0        2 
  18  chr18_29726220     AKia    A    T        0      0        2 
  18  chr18_29726220     AOna    A    T        0      0        2 
  18  chr18_29726220     ASom    A    T        0      0        2 
  18  chr18_29726220     HCab    A    T        0      0        2 
  18  chr18_29726220     HPrz    A    T        0      0        2 
  18  chr18_29726220     ZBoe    A    T        0      0        2 
  18  chr18_29726220     ZGre    A    T        0      0        2 
  18  chr18_29726220     ZHar    A    T        1      2        2 
  18  chr18_29726220   Sample    A    T        0      0        2 
  18  chr18_29740833     AAsi    C    A        0      0        2 
  18  chr18_29740833     AKia    C    A        0      0        2 
  18  chr18_29740833     AOna    C    A      0.5      1        2 
  18  chr18_29740833     ASom    C    A        0      0        2 
  18  chr18_29740833     HCab    C    A        0      0        2 
  18  chr18_29740833     HPrz    C    A        0      0        2 
  18  chr18_29740833     ZBoe    C    A        0      0        2 
  18  chr18_29740833     ZGre    C    A        0      0        2 
  18  chr18_29740833     ZHar    C    A        0      0        2 
  18  chr18_29740833   Sample    C    A        0      0        2 
  18  chr18_29768574     AAsi    C    A        0      0        2 
  18  chr18_29768574     AKia    C    A        0      0        2 
  18  chr18_29768574     AOna    C    A        0      0        2 
  18  chr18_29768574     ASom    C    A        0      0        2 
  18  chr18_29768574     HCab    C    A        0      0        2 
  18  chr18_29768574     HPrz    C    A        0      0        2 
  18  chr18_29768574     ZBoe    C    A        0      0        2 
  18  chr18_29768574     ZGre    C    A      0.5      1        2 
  18  chr18_29768574     ZHar    C    A        0      0        2 
  18  chr18_29768574   Sample    C    A        0      0        2 
  18  chr18_29771437     AAsi    T    G        0      0        2 
  18  chr18_29771437     AKia    T    G        0      0        2 
  18  chr18_29771437     AOna    T    G        0      0        2 
  18  chr18_29771437     ASom    T    G        0      0        2 
  18  chr18_29771437     HCab    T    G        0      0        2 
  18  chr18_29771437     HPrz    T    G        0      0        2 
  18  chr18_29771437     ZBoe    T    G        1      2        2 
  18  chr18_29771437     ZGre    T    G        1      2        2 
  18  chr18_29771437     ZHar    T    G        1      2        2 
  18  chr18_29771437   Sample    T    G        0      0        2 
  18  chr18_29814480     AAsi    T    A        0      0        2 
  18  chr18_29814480     AKia    T    A        0      0        2 
  18  chr18_29814480     AOna    T    A        0      0        2 
  18  chr18_29814480     ASom    T    A        0      0        2 
  18  chr18_29814480     HCab    T    A        0      0        2 
  18  chr18_29814480     HPrz    T    A        0      0        2 
  18  chr18_29814480     ZBoe    T    A        0      0        2 
  18  chr18_29814480     ZGre    T    A        0      0        2 
  18  chr18_29814480     ZHar    T    A      0.5      1        2 
  18  chr18_29814480   Sample    T    A        0      0        2 
  18  chr18_29815463     AAsi    A    C        0      0        2 
  18  chr18_29815463     AKia    A    C        0      0        2 
  18  chr18_29815463     AOna    A    C        0      0        2 
  18  chr18_29815463     ASom    A    C        0      0        2 
  18  chr18_29815463     HCab    A    C        0      0        2 
  18  chr18_29815463     HPrz    A    C        0      0        2 
  18  chr18_29815463     ZBoe    A    C        0      0        2 
  18  chr18_29815463     ZGre    A    C        0      0        2 
  18  chr18_29815463     ZHar    A    C        1      2        2 
  18  chr18_29815463   Sample    A    C        0      0        2 
  18  chr18_29825711     AAsi    A    C        0      0        2 
  18  chr18_29825711     AKia    A    C      0.5      1        2 
  18  chr18_29825711     AOna    A    C        0      0        2 
  18  chr18_29825711     ASom    A    C        0      0        2 
  18  chr18_29825711     HCab    A    C        0      0        2 
  18  chr18_29825711     HPrz    A    C        0      0        2 
  18  chr18_29825711     ZBoe    A    C        0      0        2 
  18  chr18_29825711     ZGre    A    C        0      0        2 
  18  chr18_29825711     ZHar    A    C        0      0        2 
  18  chr18_29825711   Sample    A    C        0      0        2 
  18  chr18_29907091     AAsi    G    C        0      0        2 
  18  chr18_29907091     AKia    G    C        0      0        2 
  18  chr18_29907091     AOna    G    C        0      0        2 
  18  chr18_29907091     ASom    G    C        0      0        2 
  18  chr18_29907091     HCab    G    C        1      2        2 
  18  chr18_29907091     HPrz    G    C        1      2        2 
  18  chr18_29907091     ZBoe    G    C        0      0        2 
  18  chr18_29907091     ZGre    G    C        0      0        2 
  18  chr18_29907091     ZHar    G    C        0      0        2 
  18  chr18_29907091   Sample    G    C        0      0        2 
  18  chr18_29913873     AAsi    G    T        0      0        2 
  18  chr18_29913873     AKia    G    T        0      0        2 
  18  chr18_29913873     AOna    G    T        0      0        2 
  18  chr18_29913873     ASom    G    T        0      0        2 
  18  chr18_29913873     HCab    G    T        1      2        2 
  18  chr18_29913873     HPrz    G    T        1      2        2 
  18  chr18_29913873     ZBoe    G    T        0      0        2 
  18  chr18_29913873     ZGre    G    T        0      0        2 
  18  chr18_29913873     ZHar    G    T        0      0        2 
  18  chr18_29913873   Sample    G    T        0      0        2 
  18  chr18_29927583     AAsi    C    A        0      0        2 
  18  chr18_29927583     AKia    C    A        0      0        2 
  18  chr18_29927583     AOna    C    A      0.5      1        2 
  18  chr18_29927583     ASom    C    A        0      0        2 
  18  chr18_29927583     HCab    C    A        0      0        2 
  18  chr18_29927583     HPrz    C    A        0      0        2 
  18  chr18_29927583     ZBoe    C    A        0      0        2 
  18  chr18_29927583     ZGre    C    A        0      0        2 
  18  chr18_29927583     ZHar    C    A        0      0        2 
  18  chr18_29927583   Sample    C    A        0      0        2 
  18  chr18_29958385     AAsi    T    G        0      0        2 
  18  chr18_29958385     AKia    T    G        0      0        2 
  18  chr18_29958385     AOna    T    G        0      0        2 
  18  chr18_29958385     ASom    T    G        0      0        2 
  18  chr18_29958385     HCab    T    G        0      0        2 
  18  chr18_29958385     HPrz    T    G        0      0        2 
  18  chr18_29958385     ZBoe    T    G        0      0        2 
  18  chr18_29958385     ZGre    T    G        0      0        2 
  18  chr18_29958385     ZHar    T    G      0.5      1        2 
  18  chr18_29958385   Sample    T    G        0      0        2 
  18  chr18_29958517     AAsi    A    T        0      0        2 
  18  chr18_29958517     AKia    A    T        0      0        2 
  18  chr18_29958517     AOna    A    T        0      0        2 
  18  chr18_29958517     ASom    A    T        0      0        2 
  18  chr18_29958517     HCab    A    T        0      0        2 
  18  chr18_29958517     HPrz    A    T        0      0        2 
  18  chr18_29958517     ZBoe    A    T        0      0        2 
  18  chr18_29958517     ZGre    A    T        0      0        2 
  18  chr18_29958517     ZHar    A    T        1      2        2 
  18  chr18_29958517   Sample    A    T        0      0        2 
  18  chr18_29978527     AAsi    G    T        0      0        2 
  18  chr18_29978527     AKia    G    T        0      0        2 
  18  chr18_29978527     AOna    G    T        0      0        2 
  18  chr18_29978527     ASom    G    T        0      0        2 
  18  chr18_29978527     HCab    G    T        0      0        2 
  18  chr18_29978527     HPrz    G    T        0      0        2 
  18  chr18_29978527     ZBoe    G    T        0      0        2 
  18  chr18_29978527     ZGre    G    T      0.5      1        2 
  18  chr18_29978527     ZHar    G    T        0      0        2 
  18  chr18_29978527   Sample    G    T        0      0        2 
  18  chr18_29980677     AAsi    G    C        0      0        2 
  18  chr18_29980677     AKia    G    C        0      0        2 
  18  chr18_29980677     AOna    G    C        0      0        2 
  18  chr18_29980677     ASom    G    C        0      0        2 
  18  chr18_29980677     HCab    G    C        0      0        2 
  18  chr18_29980677     HPrz    G    C        0      0        2 
  18  chr18_29980677     ZBoe    G    C      0.5      1        2 
  18  chr18_29980677     ZGre    G    C        0      0        2 
  18  chr18_29980677     ZHar    G    C        0      0        2 
  18  chr18_29980677   Sample    G    C        0      0        2 
  18  chr18_30009674     AAsi    A    T        0      0        2 
  18  chr18_30009674     AKia    A    T        0      0        2 
  18  chr18_30009674     AOna    A    T        0      0        2 
  18  chr18_30009674     ASom    A    T        0      0        2 
  18  chr18_30009674     HCab    A    T        1      2        2 
  18  chr18_30009674     HPrz    A    T        1      2        2 
  18  chr18_30009674     ZBoe    A    T        0      0        2 
  18  chr18_30009674     ZGre    A    T        0      0        2 
  18  chr18_30009674     ZHar    A    T        0      0        2 
  18  chr18_30009674   Sample    A    T        0      0        2 
  18  chr18_30104451     AAsi    T    G        0      0        2 
  18  chr18_30104451     AKia    T    G        0      0        2 
  18  chr18_30104451     AOna    T    G        0      0        2 
  18  chr18_30104451     ASom    T    G        0      0        2 
  18  chr18_30104451     HCab    T    G        0      0        2 
  18  chr18_30104451     HPrz    T    G        0      0        2 
  18  chr18_30104451     ZBoe    T    G      0.5      1        2 
  18  chr18_30104451     ZGre    T    G        0      0        2 
  18  chr18_30104451     ZHar    T    G        0      0        2 
  18  chr18_30104451   Sample    T    G        0      0        2 
  18  chr18_30121386     AAsi    C    A        0      0        2 
  18  chr18_30121386     AKia    C    A        0      0        2 
  18  chr18_30121386     AOna    C    A        0      0        2 
  18  chr18_30121386     ASom    C    A        0      0        2 
  18  chr18_30121386     HCab    C    A        1      2        2 
  18  chr18_30121386     HPrz    C    A        1      2        2 
  18  chr18_30121386     ZBoe    C    A        0      0        2 
  18  chr18_30121386     ZGre    C    A        0      0        2 
  18  chr18_30121386     ZHar    C    A        0      0        2 
  18  chr18_30121386   Sample    C    A        0      0        2 
  18  chr18_30143569     AAsi    C    A        0      0        2 
  18  chr18_30143569     AKia    C    A        0      0        2 
  18  chr18_30143569     AOna    C    A        0      0        2 
  18  chr18_30143569     ASom    C    A        0      0        2 
  18  chr18_30143569     HCab    C    A        1      2        2 
  18  chr18_30143569     HPrz    C    A        1      2        2 
  18  chr18_30143569     ZBoe    C    A        0      0        2 
  18  chr18_30143569     ZGre    C    A        0      0        2 
  18  chr18_30143569     ZHar    C    A        0      0        2 
  18  chr18_30143569   Sample    C    A        0      0        2 
  18  chr18_30162951     AAsi    T    G      0.5      1        2 
  18  chr18_30162951     AKia    T    G        0      0        2 
  18  chr18_30162951     AOna    T    G        0      0        2 
  18  chr18_30162951     ASom    T    G        0      0        2 
  18  chr18_30162951     HCab    T    G        0      0        2 
  18  chr18_30162951     HPrz    T    G        0      0        2 
  18  chr18_30162951     ZBoe    T    G        0      0        2 
  18  chr18_30162951     ZGre    T    G        0      0        2 
  18  chr18_30162951     ZHar    T    G        0      0        2 
  18  chr18_30162951   Sample    T    G        0      0        2 
  18  chr18_30166647     AAsi    G    C        0      0        2 
  18  chr18_30166647     AKia    G    C        0      0        2 
  18  chr18_30166647     AOna    G    C        0      0        2 
  18  chr18_30166647     ASom    G    C        0      0        2 
  18  chr18_30166647     HCab    G    C        0      0        2 
  18  chr18_30166647     HPrz    G    C        0      0        2 
  18  chr18_30166647     ZBoe    G    C        0      0        2 
  18  chr18_30166647     ZGre    G    C        1      2        2 
  18  chr18_30166647     ZHar    G    C        0      0        2 
  18  chr18_30166647   Sample    G    C        0      0        2 
  18  chr18_30170133     AAsi    A    C        0      0        2 
  18  chr18_30170133     AKia    A    C      0.5      1        2 
  18  chr18_30170133     AOna    A    C        0      0        2 
  18  chr18_30170133     ASom    A    C        0      0        2 
  18  chr18_30170133     HCab    A    C        0      0        2 
  18  chr18_30170133     HPrz    A    C        0      0        2 
  18  chr18_30170133     ZBoe    A    C        0      0        2 
  18  chr18_30170133     ZGre    A    C        0      0        2 
  18  chr18_30170133     ZHar    A    C        0      0        2 
  18  chr18_30170133   Sample    A    C        0      0        2 
  18  chr18_30185368     AAsi    G    T        0      0        2 
  18  chr18_30185368     AKia    G    T      0.5      1        2 
  18  chr18_30185368     AOna    G    T        0      0        2 
  18  chr18_30185368     ASom    G    T        0      0        2 
  18  chr18_30185368     HCab    G    T        0      0        2 
  18  chr18_30185368     HPrz    G    T        0      0        2 
  18  chr18_30185368     ZBoe    G    T        0      0        2 
  18  chr18_30185368     ZGre    G    T        0      0        2 
  18  chr18_30185368     ZHar    G    T        0      0        2 
  18  chr18_30185368   Sample    G    T        0      0        2 
  18  chr18_30190342     AAsi    G    T        0      0        2 
  18  chr18_30190342     AKia    G    T        0      0        2 
  18  chr18_30190342     AOna    G    T        0      0        2 
  18  chr18_30190342     ASom    G    T        0      0        2 
  18  chr18_30190342     HCab    G    T        0      0        2 
  18  chr18_30190342     HPrz    G    T        0      0        2 
  18  chr18_30190342     ZBoe    G    T        0      0        2 
  18  chr18_30190342     ZGre    G    T        0      0        2 
  18  chr18_30190342     ZHar    G    T        1      2        2 
  18  chr18_30190342   Sample    G    T        0      0        2 
  18  chr18_30197659     AAsi    A    C        0      0        2 
  18  chr18_30197659     AKia    A    C        0      0        2 
  18  chr18_30197659     AOna    A    C        0      0        2 
  18  chr18_30197659     ASom    A    C        0      0        2 
  18  chr18_30197659     HCab    A    C        0      0        2 
  18  chr18_30197659     HPrz    A    C        0      0        2 
  18  chr18_30197659     ZBoe    A    C        0      0        2 
  18  chr18_30197659     ZGre    A    C        1      2        2 
  18  chr18_30197659     ZHar    A    C        0      0        2 
  18  chr18_30197659   Sample    A    C        0      0        2 
  18  chr18_30200884     AAsi    C    A        0      0        2 
  18  chr18_30200884     AKia    C    A        0      0        2 
  18  chr18_30200884     AOna    C    A        0      0        2 
  18  chr18_30200884     ASom    C    A        0      0        2 
  18  chr18_30200884     HCab    C    A        1      2        2 
  18  chr18_30200884     HPrz    C    A        1      2        2 
  18  chr18_30200884     ZBoe    C    A        0      0        2 
  18  chr18_30200884     ZGre    C    A        0      0        2 
  18  chr18_30200884     ZHar    C    A        0      0        2 
  18  chr18_30200884   Sample    C    A        0      0        2 
  18  chr18_30209775     AAsi    G    T        0      0        2 
  18  chr18_30209775     AKia    G    T        0      0        2 
  18  chr18_30209775     AOna    G    T        0      0        2 
  18  chr18_30209775     ASom    G    T        0      0        2 
  18  chr18_30209775     HCab    G    T        0      0        2 
  18  chr18_30209775     HPrz    G    T        0      0        2 
  18  chr18_30209775     ZBoe    G    T        0      0        2 
  18  chr18_30209775     ZGre    G    T      0.5      1        2 
  18  chr18_30209775     ZHar    G    T        0      0        2 
  18  chr18_30209775   Sample    G    T        0      0        2 
  18  chr18_30210623     AAsi    G    C        0      0        2 
  18  chr18_30210623     AKia    G    C        0      0        2 
  18  chr18_30210623     AOna    G    C        0      0        2 
  18  chr18_30210623     ASom    G    C        0      0        2 
  18  chr18_30210623     HCab    G    C        1      2        2 
  18  chr18_30210623     HPrz    G    C        1      2        2 
  18  chr18_30210623     ZBoe    G    C        0      0        2 
  18  chr18_30210623     ZGre    G    C        0      0        2 
  18  chr18_30210623     ZHar    G    C        0      0        2 
  18  chr18_30210623   Sample    G    C        0      0        2 
  18  chr18_30213692     AAsi    A    C        0      0        2 
  18  chr18_30213692     AKia    A    C        0      0        2 
  18  chr18_30213692     AOna    A    C        0      0        2 
  18  chr18_30213692     ASom    A    C        0      0        2 
  18  chr18_30213692     HCab    A    C        0      0        2 
  18  chr18_30213692     HPrz    A    C        0      0        2 
  18  chr18_30213692     ZBoe    A    C      0.5      1        2 
  18  chr18_30213692     ZGre    A    C        0      0        2 
  18  chr18_30213692     ZHar    A    C        0      0        2 
  18  chr18_30213692   Sample    A    C        0      0        2 
  18  chr18_30241739     AAsi    T    G        0      0        2 
  18  chr18_30241739     AKia    T    G        0      0        2 
  18  chr18_30241739     AOna    T    G        0      0        2 
  18  chr18_30241739     ASom    T    G        0      0        2 
  18  chr18_30241739     HCab    T    G        1      2        2 
  18  chr18_30241739     HPrz    T    G        1      2        2 
  18  chr18_30241739     ZBoe    T    G        0      0        2 
  18  chr18_30241739     ZGre    T    G        0      0        2 
  18  chr18_30241739     ZHar    T    G        0      0        2 
  18  chr18_30241739   Sample    T    G        0      0        2 
  18  chr18_30253185     AAsi    T    G        0      0        2 
  18  chr18_30253185     AKia    T    G        0      0        2 
  18  chr18_30253185     AOna    T    G        0      0        2 
  18  chr18_30253185     ASom    T    G        0      0        2 
  18  chr18_30253185     HCab    T    G        0      0        2 
  18  chr18_30253185     HPrz    T    G        0      0        2 
  18  chr18_30253185     ZBoe    T    G        0      0        2 
  18  chr18_30253185     ZGre    T    G      0.5      1        2 
  18  chr18_30253185     ZHar    T    G        0      0        2 
  18  chr18_30253185   Sample    T    G        0      0        2 
  18  chr18_30255045     AAsi    G    T        0      0        2 
  18  chr18_30255045     AKia    G    T        0      0        2 
  18  chr18_30255045     AOna    G    T        0      0        2 
  18  chr18_30255045     ASom    G    T        0      0        2 
  18  chr18_30255045     HCab    G    T        0      0        2 
  18  chr18_30255045     HPrz    G    T      0.5      1        2 
  18  chr18_30255045     ZBoe    G    T        0      0        2 
  18  chr18_30255045     ZGre    G    T        0      0        2 
  18  chr18_30255045     ZHar    G    T        0      0        2 
  18  chr18_30255045   Sample    G    T        0      0        2 
  18  chr18_30264011     AAsi    G    C        0      0        2 
  18  chr18_30264011     AKia    G    C        1      2        2 
  18  chr18_30264011     AOna    G    C        0      0        2 
  18  chr18_30264011     ASom    G    C        0      0        2 
  18  chr18_30264011     HCab    G    C        0      0        2 
  18  chr18_30264011     HPrz    G    C        0      0        2 
  18  chr18_30264011     ZBoe    G    C        0      0        2 
  18  chr18_30264011     ZGre    G    C        0      0        2 
  18  chr18_30264011     ZHar    G    C        0      0        2 
  18  chr18_30264011   Sample    G    C        0      0        2 
  18  chr18_30280155     AAsi    C    G        0      0        2 
  18  chr18_30280155     AKia    C    G        0      0        2 
  18  chr18_30280155     AOna    C    G        0      0        2 
  18  chr18_30280155     ASom    C    G        0      0        2 
  18  chr18_30280155     HCab    C    G      0.5      1        2 
  18  chr18_30280155     HPrz    C    G        0      0        2 
  18  chr18_30280155     ZBoe    C    G        0      0        2 
  18  chr18_30280155     ZGre    C    G        0      0        2 
  18  chr18_30280155     ZHar    C    G        0      0        2 
  18  chr18_30280155   Sample    C    G        0      0        2 
  18  chr18_30282694     AAsi    C    G        0      0        2 
  18  chr18_30282694     AKia    C    G        0      0        2 
  18  chr18_30282694     AOna    C    G        0      0        2 
  18  chr18_30282694     ASom    C    G        0      0        2 
  18  chr18_30282694     HCab    C    G        1      2        2 
  18  chr18_30282694     HPrz    C    G        1      2        2 
  18  chr18_30282694     ZBoe    C    G        0      0        2 
  18  chr18_30282694     ZGre    C    G        0      0        2 
  18  chr18_30282694     ZHar    C    G        0      0        2 
  18  chr18_30282694   Sample    C    G        0      0        2 
  18  chr18_30287180     AAsi    G    C        0      0        2 
  18  chr18_30287180     AKia    G    C        0      0        2 
  18  chr18_30287180     AOna    G    C        0      0        2 
  18  chr18_30287180     ASom    G    C        0      0        2 
  18  chr18_30287180     HCab    G    C        1      2        2 
  18  chr18_30287180     HPrz    G    C        1      2        2 
  18  chr18_30287180     ZBoe    G    C        0      0        2 
  18  chr18_30287180     ZGre    G    C        0      0        2 
  18  chr18_30287180     ZHar    G    C        0      0        2 
  18  chr18_30287180   Sample    G    C        0      0        2 
  18  chr18_30316727     AAsi    A    C        0      0        2 
  18  chr18_30316727     AKia    A    C        1      2        2 
  18  chr18_30316727     AOna    A    C        1      2        2 
  18  chr18_30316727     ASom    A    C        0      0        2 
  18  chr18_30316727     HCab    A    C        0      0        2 
  18  chr18_30316727     HPrz    A    C        0      0        2 
  18  chr18_30316727     ZBoe    A    C        0      0        2 
  18  chr18_30316727     ZGre    A    C        0      0        2 
  18  chr18_30316727     ZHar    A    C        0      0        2 
  18  chr18_30316727   Sample    A    C        0      0        2 
  18  chr18_30386022     AAsi    G    T        0      0        2 
  18  chr18_30386022     AKia    G    T        0      0        2 
  18  chr18_30386022     AOna    G    T        0      0        2 
  18  chr18_30386022     ASom    G    T        0      0        2 
  18  chr18_30386022     HCab    G    T        1      2        2 
  18  chr18_30386022     HPrz    G    T        1      2        2 
  18  chr18_30386022     ZBoe    G    T        0      0        2 
  18  chr18_30386022     ZGre    G    T        0      0        2 
  18  chr18_30386022     ZHar    G    T        0      0        2 
  18  chr18_30386022   Sample    G    T        0      0        2 
  18  chr18_30393004     AAsi    C    A        0      0        2 
  18  chr18_30393004     AKia    C    A        0      0        2 
  18  chr18_30393004     AOna    C    A      0.5      1        2 
  18  chr18_30393004     ASom    C    A        0      0        2 
  18  chr18_30393004     HCab    C    A        0      0        2 
  18  chr18_30393004     HPrz    C    A        0      0        2 
  18  chr18_30393004     ZBoe    C    A        0      0        2 
  18  chr18_30393004     ZGre    C    A        0      0        2 
  18  chr18_30393004     ZHar    C    A        0      0        2 
  18  chr18_30393004   Sample    C    A        0      0        2 
  18  chr18_30393198     AAsi    T    A        0      0        2 
  18  chr18_30393198     AKia    T    A        0      0        2 
  18  chr18_30393198     AOna    T    A        0      0        2 
  18  chr18_30393198     ASom    T    A        0      0        2 
  18  chr18_30393198     HCab    T    A        0      0        2 
  18  chr18_30393198     HPrz    T    A        0      0        2 
  18  chr18_30393198     ZBoe    T    A        1      2        2 
  18  chr18_30393198     ZGre    T    A        0      0        2 
  18  chr18_30393198     ZHar    T    A        0      0        2 
  18  chr18_30393198   Sample    T    A        0      0        2 
  18  chr18_30401619     AAsi    C    G        0      0        2 
  18  chr18_30401619     AKia    C    G        0      0        2 
  18  chr18_30401619     AOna    C    G        0      0        2 
  18  chr18_30401619     ASom    C    G        0      0        2 
  18  chr18_30401619     HCab    C    G        0      0        2 
  18  chr18_30401619     HPrz    C    G        0      0        2 
  18  chr18_30401619     ZBoe    C    G        0      0        2 
  18  chr18_30401619     ZGre    C    G        0      0        2 
  18  chr18_30401619     ZHar    C    G        1      2        2 
  18  chr18_30401619   Sample    C    G        0      0        2 
  18  chr18_30414460     AAsi    G    T        0      0        2 
  18  chr18_30414460     AKia    G    T        0      0        2 
  18  chr18_30414460     AOna    G    T        0      0        2 
  18  chr18_30414460     ASom    G    T        0      0        2 
  18  chr18_30414460     HCab    G    T        0      0        2 
  18  chr18_30414460     HPrz    G    T        0      0        2 
  18  chr18_30414460     ZBoe    G    T        0      0        2 
  18  chr18_30414460     ZGre    G    T        1      2        2 
  18  chr18_30414460     ZHar    G    T        0      0        2 
  18  chr18_30414460   Sample    G    T        0      0        2 
  18  chr18_30420696     AAsi    G    T        0      0        2 
  18  chr18_30420696     AKia    G    T        1      2        2 
  18  chr18_30420696     AOna    G    T        0      0        2 
  18  chr18_30420696     ASom    G    T        0      0        2 
  18  chr18_30420696     HCab    G    T        0      0        2 
  18  chr18_30420696     HPrz    G    T        0      0        2 
  18  chr18_30420696     ZBoe    G    T        0      0        2 
  18  chr18_30420696     ZGre    G    T        0      0        2 
  18  chr18_30420696     ZHar    G    T        0      0        2 
  18  chr18_30420696   Sample    G    T        0      0        2 
  18  chr18_30422752     AAsi    C    A        0      0        2 
  18  chr18_30422752     AKia    C    A        0      0        2 
  18  chr18_30422752     AOna    C    A        0      0        2 
  18  chr18_30422752     ASom    C    A        0      0        2 
  18  chr18_30422752     HCab    C    A        0      0        2 
  18  chr18_30422752     HPrz    C    A        0      0        2 
  18  chr18_30422752     ZBoe    C    A        0      0        2 
  18  chr18_30422752     ZGre    C    A        1      2        2 
  18  chr18_30422752     ZHar    C    A        0      0        2 
  18  chr18_30422752   Sample    C    A        0      0        2 
  18  chr18_30466268     AAsi    C    G        0      0        2 
  18  chr18_30466268     AKia    C    G        0      0        2 
  18  chr18_30466268     AOna    C    G        0      0        2 
  18  chr18_30466268     ASom    C    G        0      0        2 
  18  chr18_30466268     HCab    C    G        1      2        2 
  18  chr18_30466268     HPrz    C    G        1      2        2 
  18  chr18_30466268     ZBoe    C    G        0      0        2 
  18  chr18_30466268     ZGre    C    G        0      0        2 
  18  chr18_30466268     ZHar    C    G        0      0        2 
  18  chr18_30466268   Sample    C    G        0      0        2 
  18  chr18_30470046     AAsi    A    T        0      0        2 
  18  chr18_30470046     AKia    A    T        0      0        2 
  18  chr18_30470046     AOna    A    T        0      0        2 
  18  chr18_30470046     ASom    A    T        0      0        2 
  18  chr18_30470046     HCab    A    T        0      0        2 
  18  chr18_30470046     HPrz    A    T        0      0        2 
  18  chr18_30470046     ZBoe    A    T        0      0        2 
  18  chr18_30470046     ZGre    A    T      0.5      1        2 
  18  chr18_30470046     ZHar    A    T        0      0        2 
  18  chr18_30470046   Sample    A    T        0      0        2 
  18  chr18_30476631     AAsi    A    T        0      0        2 
  18  chr18_30476631     AKia    A    T        0      0        2 
  18  chr18_30476631     AOna    A    T        0      0        2 
  18  chr18_30476631     ASom    A    T        0      0        2 
  18  chr18_30476631     HCab    A    T        0      0        2 
  18  chr18_30476631     HPrz    A    T        0      0        2 
  18  chr18_30476631     ZBoe    A    T        0      0        2 
  18  chr18_30476631     ZGre    A    T        1      2        2 
  18  chr18_30476631     ZHar    A    T        0      0        2 
  18  chr18_30476631   Sample    A    T        0      0        2 
  18  chr18_30488539     AAsi    G    T        0      0        2 
  18  chr18_30488539     AKia    G    T        0      0        2 
  18  chr18_30488539     AOna    G    T        0      0        2 
  18  chr18_30488539     ASom    G    T        0      0        2 
  18  chr18_30488539     HCab    G    T        0      0        2 
  18  chr18_30488539     HPrz    G    T        0      0        2 
  18  chr18_30488539     ZBoe    G    T        0      0        2 
  18  chr18_30488539     ZGre    G    T        0      0        2 
  18  chr18_30488539     ZHar    G    T        1      2        2 
  18  chr18_30488539   Sample    G    T        0      0        2 
  18  chr18_30544776     AAsi    C    G        0      0        2 
  18  chr18_30544776     AKia    C    G        0      0        2 
  18  chr18_30544776     AOna    C    G        0      0        2 
  18  chr18_30544776     ASom    C    G        0      0        2 
  18  chr18_30544776     HCab    C    G        0      0        2 
  18  chr18_30544776     HPrz    C    G        0      0        2 
  18  chr18_30544776     ZBoe    C    G        1      2        2 
  18  chr18_30544776     ZGre    C    G        0      0        2 
  18  chr18_30544776     ZHar    C    G        0      0        2 
  18  chr18_30544776   Sample    C    G        0      0        2 
  18  chr18_30550600     AAsi    C    A        0      0        2 
  18  chr18_30550600     AKia    C    A        1      2        2 
  18  chr18_30550600     AOna    C    A        0      0        2 
  18  chr18_30550600     ASom    C    A        0      0        2 
  18  chr18_30550600     HCab    C    A        0      0        2 
  18  chr18_30550600     HPrz    C    A        0      0        2 
  18  chr18_30550600     ZBoe    C    A        0      0        2 
  18  chr18_30550600     ZGre    C    A        0      0        2 
  18  chr18_30550600     ZHar    C    A        0      0        2 
  18  chr18_30550600   Sample    C    A        0      0        2 
  18  chr18_30558530     AAsi    G    C        0      0        2 
  18  chr18_30558530     AKia    G    C        0      0        2 
  18  chr18_30558530     AOna    G    C        0      0        2 
  18  chr18_30558530     ASom    G    C        0      0        2 
  18  chr18_30558530     HCab    G    C        0      0        2 
  18  chr18_30558530     HPrz    G    C        0      0        2 
  18  chr18_30558530     ZBoe    G    C        0      0        2 
  18  chr18_30558530     ZGre    G    C        0      0        2 
  18  chr18_30558530     ZHar    G    C        1      2        2 
  18  chr18_30558530   Sample    G    C        0      0        2 
  18  chr18_30576797     AAsi    T    A        0      0        2 
  18  chr18_30576797     AKia    T    A        0      0        2 
  18  chr18_30576797     AOna    T    A        0      0        2 
  18  chr18_30576797     ASom    T    A        0      0        2 
  18  chr18_30576797     HCab    T    A      0.5      1        2 
  18  chr18_30576797     HPrz    T    A        0      0        2 
  18  chr18_30576797     ZBoe    T    A        0      0        2 
  18  chr18_30576797     ZGre    T    A        0      0        2 
  18  chr18_30576797     ZHar    T    A        0      0        2 
  18  chr18_30576797   Sample    T    A        0      0        2 
  18  chr18_30587557     AAsi    G    C        0      0        2 
  18  chr18_30587557     AKia    G    C        1      2        2 
  18  chr18_30587557     AOna    G    C        0      0        2 
  18  chr18_30587557     ASom    G    C        0      0        2 
  18  chr18_30587557     HCab    G    C        0      0        2 
  18  chr18_30587557     HPrz    G    C        0      0        2 
  18  chr18_30587557     ZBoe    G    C        0      0        2 
  18  chr18_30587557     ZGre    G    C        0      0        2 
  18  chr18_30587557     ZHar    G    C        0      0        2 
  18  chr18_30587557   Sample    G    C        0      0        2 
  18  chr18_30600682     AAsi    A    T        0      0        2 
  18  chr18_30600682     AKia    A    T        0      0        2 
  18  chr18_30600682     AOna    A    T        0      0        2 
  18  chr18_30600682     ASom    A    T        0      0        2 
  18  chr18_30600682     HCab    A    T        1      2        2 
  18  chr18_30600682     HPrz    A    T        1      2        2 
  18  chr18_30600682     ZBoe    A    T        0      0        2 
  18  chr18_30600682     ZGre    A    T        0      0        2 
  18  chr18_30600682     ZHar    A    T        0      0        2 
  18  chr18_30600682   Sample    A    T        0      0        2 
  18  chr18_30634000     AAsi    G    C        0      0        2 
  18  chr18_30634000     AKia    G    C        0      0        2 
  18  chr18_30634000     AOna    G    C        0      0        2 
  18  chr18_30634000     ASom    G    C        0      0        2 
  18  chr18_30634000     HCab    G    C        0      0        2 
  18  chr18_30634000     HPrz    G    C        0      0        2 
  18  chr18_30634000     ZBoe    G    C        0      0        2 
  18  chr18_30634000     ZGre    G    C        0      0        2 
  18  chr18_30634000     ZHar    G    C        1      2        2 
  18  chr18_30634000   Sample    G    C        0      0        2 
  18  chr18_30650302     AAsi    C    G        1      2        2 
  18  chr18_30650302     AKia    C    G        0      0        2 
  18  chr18_30650302     AOna    C    G        0      0        2 
  18  chr18_30650302     ASom    C    G        0      0        2 
  18  chr18_30650302     HCab    C    G        0      0        2 
  18  chr18_30650302     HPrz    C    G        0      0        2 
  18  chr18_30650302     ZBoe    C    G        0      0        2 
  18  chr18_30650302     ZGre    C    G        0      0        2 
  18  chr18_30650302     ZHar    C    G        0      0        2 
  18  chr18_30650302   Sample    C    G        1      2        2 
  18  chr18_30679584     AAsi    G    T        0      0        2 
  18  chr18_30679584     AKia    G    T        0      0        2 
  18  chr18_30679584     AOna    G    T        0      0        2 
  18  chr18_30679584     ASom    G    T        0      0        2 
  18  chr18_30679584     HCab    G    T        0      0        2 
  18  chr18_30679584     HPrz    G    T        0      0        2 
  18  chr18_30679584     ZBoe    G    T        0      0        2 
  18  chr18_30679584     ZGre    G    T        0      0        2 
  18  chr18_30679584     ZHar    G    T        1      2        2 
  18  chr18_30679584   Sample    G    T        0      0        2 
  18  chr18_30759397     AAsi    C    A        0      0        2 
  18  chr18_30759397     AKia    C    A        0      0        2 
  18  chr18_30759397     AOna    C    A        0      0        2 
  18  chr18_30759397     ASom    C    A        0      0        2 
  18  chr18_30759397     HCab    C    A        1      2        2 
  18  chr18_30759397     HPrz    C    A        1      2        2 
  18  chr18_30759397     ZBoe    C    A        0      0        2 
  18  chr18_30759397     ZGre    C    A        0      0        2 
  18  chr18_30759397     ZHar    C    A        0      0        2 
  18  chr18_30759397   Sample    C    A        0      0        2 
  18  chr18_30763462     AAsi    C    G        0      0        2 
  18  chr18_30763462     AKia    C    G        0      0        2 
  18  chr18_30763462     AOna    C    G      0.5      1        2 
  18  chr18_30763462     ASom    C    G        0      0        2 
  18  chr18_30763462     HCab    C    G        0      0        2 
  18  chr18_30763462     HPrz    C    G        0      0        2 
  18  chr18_30763462     ZBoe    C    G        0      0        2 
  18  chr18_30763462     ZGre    C    G        0      0        2 
  18  chr18_30763462     ZHar    C    G        0      0        2 
  18  chr18_30763462   Sample    C    G        0      0        2 
  18  chr18_30782619     AAsi    A    T        0      0        2 
  18  chr18_30782619     AKia    A    T        0      0        2 
  18  chr18_30782619     AOna    A    T        0      0        2 
  18  chr18_30782619     ASom    A    T        0      0        2 
  18  chr18_30782619     HCab    A    T        1      2        2 
  18  chr18_30782619     HPrz    A    T        1      2        2 
  18  chr18_30782619     ZBoe    A    T        0      0        2 
  18  chr18_30782619     ZGre    A    T        0      0        2 
  18  chr18_30782619     ZHar    A    T        0      0        2 
  18  chr18_30782619   Sample    A    T        0      0        2 
  18  chr18_30789272     AAsi    T    G      0.5      1        2 
  18  chr18_30789272     AKia    T    G        0      0        2 
  18  chr18_30789272     AOna    T    G        0      0        2 
  18  chr18_30789272     ASom    T    G        0      0        2 
  18  chr18_30789272     HCab    T    G        0      0        2 
  18  chr18_30789272     HPrz    T    G        0      0        2 
  18  chr18_30789272     ZBoe    T    G        0      0        2 
  18  chr18_30789272     ZGre    T    G        0      0        2 
  18  chr18_30789272     ZHar    T    G        0      0        2 
  18  chr18_30789272   Sample    T    G        0      0        2 
  18  chr18_30813385     AAsi    G    T        0      0        2 
  18  chr18_30813385     AKia    G    T        0      0        2 
  18  chr18_30813385     AOna    G    T        0      0        2 
  18  chr18_30813385     ASom    G    T        1      2        2 
  18  chr18_30813385     HCab    G    T        0      0        2 
  18  chr18_30813385     HPrz    G    T        0      0        2 
  18  chr18_30813385     ZBoe    G    T        0      0        2 
  18  chr18_30813385     ZGre    G    T        0      0        2 
  18  chr18_30813385     ZHar    G    T        0      0        2 
  18  chr18_30813385   Sample    G    T        0      0        2 
  18  chr18_30857322     AAsi    G    T        0      0        2 
  18  chr18_30857322     AKia    G    T        0      0        2 
  18  chr18_30857322     AOna    G    T        0      0        2 
  18  chr18_30857322     ASom    G    T        0      0        2 
  18  chr18_30857322     HCab    G    T        0      0        2 
  18  chr18_30857322     HPrz    G    T        0      0        2 
  18  chr18_30857322     ZBoe    G    T        0      0        2 
  18  chr18_30857322     ZGre    G    T        1      2        2 
  18  chr18_30857322     ZHar    G    T        0      0        2 
  18  chr18_30857322   Sample    G    T        0      0        2 
  18  chr18_30886500     AAsi    T    G        0      0        2 
  18  chr18_30886500     AKia    T    G        0      0        2 
  18  chr18_30886500     AOna    T    G        0      0        2 
  18  chr18_30886500     ASom    T    G        0      0        2 
  18  chr18_30886500     HCab    T    G        0      0        2 
  18  chr18_30886500     HPrz    T    G        0      0        2 
  18  chr18_30886500     ZBoe    T    G        0      0        2 
  18  chr18_30886500     ZGre    T    G        0      0        2 
  18  chr18_30886500     ZHar    T    G        1      2        2 
  18  chr18_30886500   Sample    T    G        0      0        2 
  18  chr18_30943613     AAsi    A    C        0      0        2 
  18  chr18_30943613     AKia    A    C      0.5      1        2 
  18  chr18_30943613     AOna    A    C        0      0        2 
  18  chr18_30943613     ASom    A    C        0      0        2 
  18  chr18_30943613     HCab    A    C        0      0        2 
  18  chr18_30943613     HPrz    A    C        0      0        2 
  18  chr18_30943613     ZBoe    A    C        0      0        2 
  18  chr18_30943613     ZGre    A    C        0      0        2 
  18  chr18_30943613     ZHar    A    C        0      0        2 
  18  chr18_30943613   Sample    A    C        0      0        2 
  18  chr18_30969275     AAsi    G    C        0      0        2 
  18  chr18_30969275     AKia    G    C        0      0        2 
  18  chr18_30969275     AOna    G    C        0      0        2 
  18  chr18_30969275     ASom    G    C        0      0        2 
  18  chr18_30969275     HCab    G    C        0      0        2 
  18  chr18_30969275     HPrz    G    C        0      0        2 
  18  chr18_30969275     ZBoe    G    C        0      0        2 
  18  chr18_30969275     ZGre    G    C        1      2        2 
  18  chr18_30969275     ZHar    G    C        0      0        2 
  18  chr18_30969275   Sample    G    C        0      0        2 
  18  chr18_31017263     AAsi    T    A        0      0        2 
  18  chr18_31017263     AKia    T    A        0      0        2 
  18  chr18_31017263     AOna    T    A        0      0        2 
  18  chr18_31017263     ASom    T    A        0      0        2 
  18  chr18_31017263     HCab    T    A        0      0        2 
  18  chr18_31017263     HPrz    T    A      0.5      1        2 
  18  chr18_31017263     ZBoe    T    A        0      0        2 
  18  chr18_31017263     ZGre    T    A        0      0        2 
  18  chr18_31017263     ZHar    T    A        0      0        2 
  18  chr18_31017263   Sample    T    A        0      0        2 
  18  chr18_31034179     AAsi    T    A        0      0        2 
  18  chr18_31034179     AKia    T    A        0      0        2 
  18  chr18_31034179     AOna    T    A        0      0        2 
  18  chr18_31034179     ASom    T    A        0      0        2 
  18  chr18_31034179     HCab    T    A        0      0        2 
  18  chr18_31034179     HPrz    T    A        0      0        2 
  18  chr18_31034179     ZBoe    T    A      0.5      1        2 
  18  chr18_31034179     ZGre    T    A        0      0        2 
  18  chr18_31034179     ZHar    T    A        0      0        2 
  18  chr18_31034179   Sample    T    A        0      0        2 
  18  chr18_31047277     AAsi    G    C        0      0        2 
  18  chr18_31047277     AKia    G    C        0      0        2 
  18  chr18_31047277     AOna    G    C        0      0        2 
  18  chr18_31047277     ASom    G    C        0      0        2 
  18  chr18_31047277     HCab    G    C        1      2        2 
  18  chr18_31047277     HPrz    G    C        1      2        2 
  18  chr18_31047277     ZBoe    G    C        0      0        2 
  18  chr18_31047277     ZGre    G    C        0      0        2 
  18  chr18_31047277     ZHar    G    C        0      0        2 
  18  chr18_31047277   Sample    G    C        0      0        2 
  18  chr18_31048068     AAsi    C    A        0      0        2 
  18  chr18_31048068     AKia    C    A        0      0        2 
  18  chr18_31048068     AOna    C    A        0      0        2 
  18  chr18_31048068     ASom    C    A        0      0        2 
  18  chr18_31048068     HCab    C    A        0      0        2 
  18  chr18_31048068     HPrz    C    A        0      0        2 
  18  chr18_31048068     ZBoe    C    A        0      0        2 
  18  chr18_31048068     ZGre    C    A        0      0        2 
  18  chr18_31048068     ZHar    C    A        1      2        2 
  18  chr18_31048068   Sample    C    A        0      0        2 
  18  chr18_31059541     AAsi    C    G      0.5      1        2 
  18  chr18_31059541     AKia    C    G        0      0        2 
  18  chr18_31059541     AOna    C    G        0      0        2 
  18  chr18_31059541     ASom    C    G        1      2        2 
  18  chr18_31059541     HCab    C    G        0      0        2 
  18  chr18_31059541     HPrz    C    G        0      0        2 
  18  chr18_31059541     ZBoe    C    G        0      0        2 
  18  chr18_31059541     ZGre    C    G        0      0        2 
  18  chr18_31059541     ZHar    C    G        0      0        2 
  18  chr18_31059541   Sample    C    G        0      0        2 
  18  chr18_31116367     AAsi    C    A        0      0        2 
  18  chr18_31116367     AKia    C    A      0.5      1        2 
  18  chr18_31116367     AOna    C    A        0      0        2 
  18  chr18_31116367     ASom    C    A        0      0        2 
  18  chr18_31116367     HCab    C    A        0      0        2 
  18  chr18_31116367     HPrz    C    A        0      0        2 
  18  chr18_31116367     ZBoe    C    A        0      0        2 
  18  chr18_31116367     ZGre    C    A        0      0        2 
  18  chr18_31116367     ZHar    C    A        0      0        2 
  18  chr18_31116367   Sample    C    A        0      0        2 
  18  chr18_31138679     AAsi    C    G        0      0        2 
  18  chr18_31138679     AKia    C    G        0      0        2 
  18  chr18_31138679     AOna    C    G        0      0        2 
  18  chr18_31138679     ASom    C    G        0      0        2 
  18  chr18_31138679     HCab    C    G        0      0        2 
  18  chr18_31138679     HPrz    C    G        0      0        2 
  18  chr18_31138679     ZBoe    C    G        0      0        2 
  18  chr18_31138679     ZGre    C    G        0      0        2 
  18  chr18_31138679     ZHar    C    G      0.5      1        2 
  18  chr18_31138679   Sample    C    G        0      0        2 
  18  chr18_31141256     AAsi    G    C        0      0        2 
  18  chr18_31141256     AKia    G    C        0      0        2 
  18  chr18_31141256     AOna    G    C        0      0        2 
  18  chr18_31141256     ASom    G    C        0      0        2 
  18  chr18_31141256     HCab    G    C        1      2        2 
  18  chr18_31141256     HPrz    G    C        1      2        2 
  18  chr18_31141256     ZBoe    G    C        0      0        2 
  18  chr18_31141256     ZGre    G    C        0      0        2 
  18  chr18_31141256     ZHar    G    C        0      0        2 
  18  chr18_31141256   Sample    G    C        0      0        2 
  18  chr18_31150484     AAsi    A    C        0      0        2 
  18  chr18_31150484     AKia    A    C        0      0        2 
  18  chr18_31150484     AOna    A    C        0      0        2 
  18  chr18_31150484     ASom    A    C        0      0        2 
  18  chr18_31150484     HCab    A    C        0      0        2 
  18  chr18_31150484     HPrz    A    C        0      0        2 
  18  chr18_31150484     ZBoe    A    C        0      0        2 
  18  chr18_31150484     ZGre    A    C        0      0        2 
  18  chr18_31150484     ZHar    A    C      0.5      1        2 
  18  chr18_31150484   Sample    A    C        0      0        2 
  18  chr18_31158171     AAsi    A    T        0      0        2 
  18  chr18_31158171     AKia    A    T        0      0        2 
  18  chr18_31158171     AOna    A    T        0      0        2 
  18  chr18_31158171     ASom    A    T        0      0        2 
  18  chr18_31158171     HCab    A    T        0      0        2 
  18  chr18_31158171     HPrz    A    T      0.5      1        2 
  18  chr18_31158171     ZBoe    A    T        0      0        2 
  18  chr18_31158171     ZGre    A    T        0      0        2 
  18  chr18_31158171     ZHar    A    T        0      0        2 
  18  chr18_31158171   Sample    A    T        0      0        2 
  18  chr18_31163347     AAsi    A    C        0      0        2 
  18  chr18_31163347     AKia    A    C        0      0        2 
  18  chr18_31163347     AOna    A    C        0      0        2 
  18  chr18_31163347     ASom    A    C        0      0        2 
  18  chr18_31163347     HCab    A    C        0      0        2 
  18  chr18_31163347     HPrz    A    C        0      0        2 
  18  chr18_31163347     ZBoe    A    C        0      0        2 
  18  chr18_31163347     ZGre    A    C        1      2        2 
  18  chr18_31163347     ZHar    A    C        0      0        2 
  18  chr18_31163347   Sample    A    C        0      0        2 
  18  chr18_31192235     AAsi    A    C        0      0        2 
  18  chr18_31192235     AKia    A    C      0.5      1        2 
  18  chr18_31192235     AOna    A    C        0      0        2 
  18  chr18_31192235     ASom    A    C        0      0        2 
  18  chr18_31192235     HCab    A    C        0      0        2 
  18  chr18_31192235     HPrz    A    C        0      0        2 
  18  chr18_31192235     ZBoe    A    C        0      0        2 
  18  chr18_31192235     ZGre    A    C        0      0        2 
  18  chr18_31192235     ZHar    A    C        0      0        2 
  18  chr18_31192235   Sample    A    C        0      0        2 
  18  chr18_31201664     AAsi    A    C        0      0        2 
  18  chr18_31201664     AKia    A    C        0      0        2 
  18  chr18_31201664     AOna    A    C        0      0        2 
  18  chr18_31201664     ASom    A    C        0      0        2 
  18  chr18_31201664     HCab    A    C        0      0        2 
  18  chr18_31201664     HPrz    A    C        0      0        2 
  18  chr18_31201664     ZBoe    A    C        0      0        2 
  18  chr18_31201664     ZGre    A    C      0.5      1        2 
  18  chr18_31201664     ZHar    A    C        0      0        2 
  18  chr18_31201664   Sample    A    C        0      0        2 
  18  chr18_31212252     AAsi    G    T        0      0        2 
  18  chr18_31212252     AKia    G    T        0      0        2 
  18  chr18_31212252     AOna    G    T        0      0        2 
  18  chr18_31212252     ASom    G    T        0      0        2 
  18  chr18_31212252     HCab    G    T        0      0        2 
  18  chr18_31212252     HPrz    G    T        0      0        2 
  18  chr18_31212252     ZBoe    G    T        0      0        2 
  18  chr18_31212252     ZGre    G    T        0      0        2 
  18  chr18_31212252     ZHar    G    T        1      2        2 
  18  chr18_31212252   Sample    G    T        0      0        2 
  18  chr18_31217868     AAsi    C    G        0      0        2 
  18  chr18_31217868     AKia    C    G        0      0        2 
  18  chr18_31217868     AOna    C    G        0      0        2 
  18  chr18_31217868     ASom    C    G        0      0        2 
  18  chr18_31217868     HCab    C    G        0      0        2 
  18  chr18_31217868     HPrz    C    G        0      0        2 
  18  chr18_31217868     ZBoe    C    G        0      0        2 
  18  chr18_31217868     ZGre    C    G        1      2        2 
  18  chr18_31217868     ZHar    C    G        0      0        2 
  18  chr18_31217868   Sample    C    G        0      0        2 
  18  chr18_31226484     AAsi    G    T        0      0        2 
  18  chr18_31226484     AKia    G    T        0      0        2 
  18  chr18_31226484     AOna    G    T        0      0        2 
  18  chr18_31226484     ASom    G    T        0      0        2 
  18  chr18_31226484     HCab    G    T        0      0        2 
  18  chr18_31226484     HPrz    G    T        0      0        2 
  18  chr18_31226484     ZBoe    G    T        0      0        2 
  18  chr18_31226484     ZGre    G    T        0      0        2 
  18  chr18_31226484     ZHar    G    T      0.5      1        2 
  18  chr18_31226484   Sample    G    T        0      0        2 
  18  chr18_31260240     AAsi    G    T      0.5      1        2 
  18  chr18_31260240     AKia    G    T        0      0        2 
  18  chr18_31260240     AOna    G    T        0      0        2 
  18  chr18_31260240     ASom    G    T        0      0        2 
  18  chr18_31260240     HCab    G    T        0      0        2 
  18  chr18_31260240     HPrz    G    T        0      0        2 
  18  chr18_31260240     ZBoe    G    T        0      0        2 
  18  chr18_31260240     ZGre    G    T        0      0        2 
  18  chr18_31260240     ZHar    G    T        0      0        2 
  18  chr18_31260240   Sample    G    T        1      2        2 
  18  chr18_31306891     AAsi    G    T        0      0        2 
  18  chr18_31306891     AKia    G    T        0      0        2 
  18  chr18_31306891     AOna    G    T        0      0        2 
  18  chr18_31306891     ASom    G    T      0.5      1        2 
  18  chr18_31306891     HCab    G    T        0      0        2 
  18  chr18_31306891     HPrz    G    T        0      0        2 
  18  chr18_31306891     ZBoe    G    T        0      0        2 
  18  chr18_31306891     ZGre    G    T        0      0        2 
  18  chr18_31306891     ZHar    G    T        0      0        2 
  18  chr18_31306891   Sample    G    T        0      0        2 
  18  chr18_31310719     AAsi    C    G        0      0        2 
  18  chr18_31310719     AKia    C    G        0      0        2 
  18  chr18_31310719     AOna    C    G        0      0        2 
  18  chr18_31310719     ASom    C    G        0      0        2 
  18  chr18_31310719     HCab    C    G        0      0        2 
  18  chr18_31310719     HPrz    C    G        0      0        2 
  18  chr18_31310719     ZBoe    C    G        0      0        2 
  18  chr18_31310719     ZGre    C    G        0      0        2 
  18  chr18_31310719     ZHar    C    G        1      2        2 
  18  chr18_31310719   Sample    C    G        0      0        2 
  18  chr18_31322993     AAsi    G    C        0      0        2 
  18  chr18_31322993     AKia    G    C        0      0        2 
  18  chr18_31322993     AOna    G    C        0      0        2 
  18  chr18_31322993     ASom    G    C        0      0        2 
  18  chr18_31322993     HCab    G    C        1      2        2 
  18  chr18_31322993     HPrz    G    C        1      2        2 
  18  chr18_31322993     ZBoe    G    C        0      0        2 
  18  chr18_31322993     ZGre    G    C        0      0        2 
  18  chr18_31322993     ZHar    G    C        0      0        2 
  18  chr18_31322993   Sample    G    C        0      0        2 
  18  chr18_31325855     AAsi    T    G        0      0        2 
  18  chr18_31325855     AKia    T    G        0      0        2 
  18  chr18_31325855     AOna    T    G        0      0        2 
  18  chr18_31325855     ASom    T    G        0      0        2 
  18  chr18_31325855     HCab    T    G        1      2        2 
  18  chr18_31325855     HPrz    T    G        1      2        2 
  18  chr18_31325855     ZBoe    T    G        0      0        2 
  18  chr18_31325855     ZGre    T    G        0      0        2 
  18  chr18_31325855     ZHar    T    G        0      0        2 
  18  chr18_31325855   Sample    T    G        0      0        2 
  18  chr18_31384473     AAsi    T    A        0      0        2 
  18  chr18_31384473     AKia    T    A        0      0        2 
  18  chr18_31384473     AOna    T    A        0      0        2 
  18  chr18_31384473     ASom    T    A        0      0        2 
  18  chr18_31384473     HCab    T    A        1      2        2 
  18  chr18_31384473     HPrz    T    A        1      2        2 
  18  chr18_31384473     ZBoe    T    A        0      0        2 
  18  chr18_31384473     ZGre    T    A        0      0        2 
  18  chr18_31384473     ZHar    T    A        0      0        2 
  18  chr18_31384473   Sample    T    A        0      0        2 
  18  chr18_31401094     AAsi    C    G        0      0        2 
  18  chr18_31401094     AKia    C    G        0      0        2 
  18  chr18_31401094     AOna    C    G        0      0        2 
  18  chr18_31401094     ASom    C    G        0      0        2 
  18  chr18_31401094     HCab    C    G        0      0        2 
  18  chr18_31401094     HPrz    C    G        0      0        2 
  18  chr18_31401094     ZBoe    C    G        0      0        2 
  18  chr18_31401094     ZGre    C    G        0      0        2 
  18  chr18_31401094     ZHar    C    G        1      2        2 
  18  chr18_31401094   Sample    C    G        0      0        2 
  18  chr18_31422411     AAsi    T    G        0      0        2 
  18  chr18_31422411     AKia    T    G        0      0        2 
  18  chr18_31422411     AOna    T    G        0      0        2 
  18  chr18_31422411     ASom    T    G        0      0        2 
  18  chr18_31422411     HCab    T    G        1      2        2 
  18  chr18_31422411     HPrz    T    G        1      2        2 
  18  chr18_31422411     ZBoe    T    G        0      0        2 
  18  chr18_31422411     ZGre    T    G        0      0        2 
  18  chr18_31422411     ZHar    T    G        0      0        2 
  18  chr18_31422411   Sample    T    G        0      0        2 
  18  chr18_31449248     AAsi    A    C        0      0        2 
  18  chr18_31449248     AKia    A    C        0      0        2 
  18  chr18_31449248     AOna    A    C        0      0        2 
  18  chr18_31449248     ASom    A    C        0      0        2 
  18  chr18_31449248     HCab    A    C        0      0        2 
  18  chr18_31449248     HPrz    A    C        0      0        2 
  18  chr18_31449248     ZBoe    A    C        0      0        2 
  18  chr18_31449248     ZGre    A    C        0      0        2 
  18  chr18_31449248     ZHar    A    C      0.5      1        2 
  18  chr18_31449248   Sample    A    C        0      0        2 
  18  chr18_31454029     AAsi    C    A        0      0        2 
  18  chr18_31454029     AKia    C    A        0      0        2 
  18  chr18_31454029     AOna    C    A        0      0        2 
  18  chr18_31454029     ASom    C    A        0      0        2 
  18  chr18_31454029     HCab    C    A        0      0        2 
  18  chr18_31454029     HPrz    C    A        0      0        2 
  18  chr18_31454029     ZBoe    C    A        0      0        2 
  18  chr18_31454029     ZGre    C    A        1      2        2 
  18  chr18_31454029     ZHar    C    A        0      0        2 
  18  chr18_31454029   Sample    C    A        0      0        2 
  18  chr18_31462174     AAsi    C    G        0      0        2 
  18  chr18_31462174     AKia    C    G        0      0        2 
  18  chr18_31462174     AOna    C    G        0      0        2 
  18  chr18_31462174     ASom    C    G        0      0        2 
  18  chr18_31462174     HCab    C    G        1      2        2 
  18  chr18_31462174     HPrz    C    G        1      2        2 
  18  chr18_31462174     ZBoe    C    G        0      0        2 
  18  chr18_31462174     ZGre    C    G        0      0        2 
  18  chr18_31462174     ZHar    C    G        0      0        2 
  18  chr18_31462174   Sample    C    G        0      0        2 
  18  chr18_31477986     AAsi    A    C        0      0        2 
  18  chr18_31477986     AKia    A    C        0      0        2 
  18  chr18_31477986     AOna    A    C        0      0        2 
  18  chr18_31477986     ASom    A    C        0      0        2 
  18  chr18_31477986     HCab    A    C        1      2        2 
  18  chr18_31477986     HPrz    A    C        1      2        2 
  18  chr18_31477986     ZBoe    A    C        0      0        2 
  18  chr18_31477986     ZGre    A    C        0      0        2 
  18  chr18_31477986     ZHar    A    C        0      0        2 
  18  chr18_31477986   Sample    A    C        0      0        2 
  18  chr18_31485668     AAsi    G    T        0      0        2 
  18  chr18_31485668     AKia    G    T        0      0        2 
  18  chr18_31485668     AOna    G    T        0      0        2 
  18  chr18_31485668     ASom    G    T      0.5      1        2 
  18  chr18_31485668     HCab    G    T        0      0        2 
  18  chr18_31485668     HPrz    G    T        0      0        2 
  18  chr18_31485668     ZBoe    G    T        0      0        2 
  18  chr18_31485668     ZGre    G    T        0      0        2 
  18  chr18_31485668     ZHar    G    T        0      0        2 
  18  chr18_31485668   Sample    G    T        0      0        2 
  18  chr18_31488758     AAsi    T    G      0.5      1        2 
  18  chr18_31488758     AKia    T    G        0      0        2 
  18  chr18_31488758     AOna    T    G        0      0        2 
  18  chr18_31488758     ASom    T    G        0      0        2 
  18  chr18_31488758     HCab    T    G        0      0        2 
  18  chr18_31488758     HPrz    T    G        0      0        2 
  18  chr18_31488758     ZBoe    T    G        0      0        2 
  18  chr18_31488758     ZGre    T    G        0      0        2 
  18  chr18_31488758     ZHar    T    G        0      0        2 
  18  chr18_31488758   Sample    T    G        1      2        2 
  18  chr18_31496272     AAsi    C    A        0      0        2 
  18  chr18_31496272     AKia    C    A        0      0        2 
  18  chr18_31496272     AOna    C    A        0      0        2 
  18  chr18_31496272     ASom    C    A        0      0        2 
  18  chr18_31496272     HCab    C    A        1      2        2 
  18  chr18_31496272     HPrz    C    A      0.5      1        2 
  18  chr18_31496272     ZBoe    C    A        0      0        2 
  18  chr18_31496272     ZGre    C    A        0      0        2 
  18  chr18_31496272     ZHar    C    A        0      0        2 
  18  chr18_31496272   Sample    C    A        0      0        2 
  18  chr18_31496709     AAsi    G    C        0      0        2 
  18  chr18_31496709     AKia    G    C        1      2        2 
  18  chr18_31496709     AOna    G    C      0.5      1        2 
  18  chr18_31496709     ASom    G    C        0      0        2 
  18  chr18_31496709     HCab    G    C        0      0        2 
  18  chr18_31496709     HPrz    G    C        0      0        2 
  18  chr18_31496709     ZBoe    G    C        0      0        2 
  18  chr18_31496709     ZGre    G    C        0      0        2 
  18  chr18_31496709     ZHar    G    C        0      0        2 
  18  chr18_31496709   Sample    G    C        0      0        2 
  18  chr18_31501558     AAsi    T    G        0      0        2 
  18  chr18_31501558     AKia    T    G        0      0        2 
  18  chr18_31501558     AOna    T    G        0      0        2 
  18  chr18_31501558     ASom    T    G        0      0        2 
  18  chr18_31501558     HCab    T    G        0      0        2 
  18  chr18_31501558     HPrz    T    G      0.5      1        2 
  18  chr18_31501558     ZBoe    T    G        0      0        2 
  18  chr18_31501558     ZGre    T    G        0      0        2 
  18  chr18_31501558     ZHar    T    G        0      0        2 
  18  chr18_31501558   Sample    T    G        0      0        2 
  18  chr18_31521962     AAsi    T    G        0      0        2 
  18  chr18_31521962     AKia    T    G      0.5      1        2 
  18  chr18_31521962     AOna    T    G        0      0        2 
  18  chr18_31521962     ASom    T    G        0      0        2 
  18  chr18_31521962     HCab    T    G        0      0        2 
  18  chr18_31521962     HPrz    T    G        0      0        2 
  18  chr18_31521962     ZBoe    T    G        0      0        2 
  18  chr18_31521962     ZGre    T    G        0      0        2 
  18  chr18_31521962     ZHar    T    G        0      0        2 
  18  chr18_31521962   Sample    T    G        0      0        2 
  18  chr18_31527447     AAsi    T    A        1      2        2 
  18  chr18_31527447     AKia    T    A        0      0        2 
  18  chr18_31527447     AOna    T    A        0      0        2 
  18  chr18_31527447     ASom    T    A        1      2        2 
  18  chr18_31527447     HCab    T    A        0      0        2 
  18  chr18_31527447     HPrz    T    A        0      0        2 
  18  chr18_31527447     ZBoe    T    A        0      0        2 
  18  chr18_31527447     ZGre    T    A        0      0        2 
  18  chr18_31527447     ZHar    T    A        0      0        2 
  18  chr18_31527447   Sample    T    A        1      2        2 
  18  chr18_31548528     AAsi    C    G        1      2        2 
  18  chr18_31548528     AKia    C    G        0      0        2 
  18  chr18_31548528     AOna    C    G        0      0        2 
  18  chr18_31548528     ASom    C    G        1      2        2 
  18  chr18_31548528     HCab    C    G        0      0        2 
  18  chr18_31548528     HPrz    C    G        0      0        2 
  18  chr18_31548528     ZBoe    C    G        0      0        2 
  18  chr18_31548528     ZGre    C    G        0      0        2 
  18  chr18_31548528     ZHar    C    G        0      0        2 
  18  chr18_31548528   Sample    C    G        1      2        2 
  18  chr18_31571130     AAsi    C    G        0      0        2 
  18  chr18_31571130     AKia    C    G        0      0        2 
  18  chr18_31571130     AOna    C    G        0      0        2 
  18  chr18_31571130     ASom    C    G        0      0        2 
  18  chr18_31571130     HCab    C    G        0      0        2 
  18  chr18_31571130     HPrz    C    G        0      0        2 
  18  chr18_31571130     ZBoe    C    G        0      0        2 
  18  chr18_31571130     ZGre    C    G        1      2        2 
  18  chr18_31571130     ZHar    C    G        0      0        2 
  18  chr18_31571130   Sample    C    G        0      0        2 
  18  chr18_31623451     AAsi    G    C        0      0        2 
  18  chr18_31623451     AKia    G    C        0      0        2 
  18  chr18_31623451     AOna    G    C        0      0        2 
  18  chr18_31623451     ASom    G    C        0      0        2 
  18  chr18_31623451     HCab    G    C        0      0        2 
  18  chr18_31623451     HPrz    G    C        0      0        2 
  18  chr18_31623451     ZBoe    G    C      0.5      1        2 
  18  chr18_31623451     ZGre    G    C        0      0        2 
  18  chr18_31623451     ZHar    G    C        0      0        2 
  18  chr18_31623451   Sample    G    C        0      0        2 
  18  chr18_31639753     AAsi    A    C        0      0        2 
  18  chr18_31639753     AKia    A    C        0      0        2 
  18  chr18_31639753     AOna    A    C        0      0        2 
  18  chr18_31639753     ASom    A    C        0      0        2 
  18  chr18_31639753     HCab    A    C        0      0        2 
  18  chr18_31639753     HPrz    A    C        0      0        2 
  18  chr18_31639753     ZBoe    A    C      0.5      1        2 
  18  chr18_31639753     ZGre    A    C        0      0        2 
  18  chr18_31639753     ZHar    A    C        0      0        2 
  18  chr18_31639753   Sample    A    C        0      0        2 
  18  chr18_31645856     AAsi    G    C        0      0        2 
  18  chr18_31645856     AKia    G    C        0      0        2 
  18  chr18_31645856     AOna    G    C        0      0        2 
  18  chr18_31645856     ASom    G    C        0      0        2 
  18  chr18_31645856     HCab    G    C        1      2        2 
  18  chr18_31645856     HPrz    G    C        1      2        2 
  18  chr18_31645856     ZBoe    G    C        0      0        2 
  18  chr18_31645856     ZGre    G    C        0      0        2 
  18  chr18_31645856     ZHar    G    C        0      0        2 
  18  chr18_31645856   Sample    G    C        0      0        2 
  18  chr18_31674457     AAsi    T    A        0      0        2 
  18  chr18_31674457     AKia    T    A        0      0        2 
  18  chr18_31674457     AOna    T    A        0      0        2 
  18  chr18_31674457     ASom    T    A        0      0        2 
  18  chr18_31674457     HCab    T    A        0      0        2 
  18  chr18_31674457     HPrz    T    A      0.5      1        2 
  18  chr18_31674457     ZBoe    T    A        0      0        2 
  18  chr18_31674457     ZGre    T    A        0      0        2 
  18  chr18_31674457     ZHar    T    A        0      0        2 
  18  chr18_31674457   Sample    T    A        0      0        2 
  18  chr18_31677177     AAsi    G    T      0.5      1        2 
  18  chr18_31677177     AKia    G    T        0      0        2 
  18  chr18_31677177     AOna    G    T        0      0        2 
  18  chr18_31677177     ASom    G    T        0      0        2 
  18  chr18_31677177     HCab    G    T        0      0        2 
  18  chr18_31677177     HPrz    G    T        0      0        2 
  18  chr18_31677177     ZBoe    G    T        0      0        2 
  18  chr18_31677177     ZGre    G    T        0      0        2 
  18  chr18_31677177     ZHar    G    T        0      0        2 
  18  chr18_31677177   Sample    G    T        0      0        2 
  18  chr18_31677312     AAsi    C    G        0      0        2 
  18  chr18_31677312     AKia    C    G        0      0        2 
  18  chr18_31677312     AOna    C    G        0      0        2 
  18  chr18_31677312     ASom    C    G        0      0        2 
  18  chr18_31677312     HCab    C    G        1      2        2 
  18  chr18_31677312     HPrz    C    G        1      2        2 
  18  chr18_31677312     ZBoe    C    G        0      0        2 
  18  chr18_31677312     ZGre    C    G        0      0        2 
  18  chr18_31677312     ZHar    C    G        0      0        2 
  18  chr18_31677312   Sample    C    G        0      0        2 
  18  chr18_31709316     AAsi    C    G        0      0        2 
  18  chr18_31709316     AKia    C    G        0      0        2 
  18  chr18_31709316     AOna    C    G        0      0        2 
  18  chr18_31709316     ASom    C    G      0.5      1        2 
  18  chr18_31709316     HCab    C    G        0      0        2 
  18  chr18_31709316     HPrz    C    G        0      0        2 
  18  chr18_31709316     ZBoe    C    G        0      0        2 
  18  chr18_31709316     ZGre    C    G        0      0        2 
  18  chr18_31709316     ZHar    C    G        0      0        2 
  18  chr18_31709316   Sample    C    G        0      0        2 
  18  chr18_31716649     AAsi    T    A        0      0        2 
  18  chr18_31716649     AKia    T    A        1      2        2 
  18  chr18_31716649     AOna    T    A        1      2        2 
  18  chr18_31716649     ASom    T    A        0      0        2 
  18  chr18_31716649     HCab    T    A        1      2        2 
  18  chr18_31716649     HPrz    T    A        1      2        2 
  18  chr18_31716649     ZBoe    T    A        0      0        2 
  18  chr18_31716649     ZGre    T    A        0      0        2 
  18  chr18_31716649     ZHar    T    A        0      0        2 
  18  chr18_31716649   Sample    T    A        0      0        2 
  18  chr18_31719279     AAsi    T    A        0      0        2 
  18  chr18_31719279     AKia    T    A        0      0        2 
  18  chr18_31719279     AOna    T    A        0      0        2 
  18  chr18_31719279     ASom    T    A      0.5      1        2 
  18  chr18_31719279     HCab    T    A        0      0        2 
  18  chr18_31719279     HPrz    T    A        0      0        2 
  18  chr18_31719279     ZBoe    T    A        0      0        2 
  18  chr18_31719279     ZGre    T    A        0      0        2 
  18  chr18_31719279     ZHar    T    A        0      0        2 
  18  chr18_31719279   Sample    T    A        0      0        2 
  18  chr18_31729500     AAsi    G    C        0      0        2 
  18  chr18_31729500     AKia    G    C        0      0        2 
  18  chr18_31729500     AOna    G    C        0      0        2 
  18  chr18_31729500     ASom    G    C        0      0        2 
  18  chr18_31729500     HCab    G    C        0      0        2 
  18  chr18_31729500     HPrz    G    C        0      0        2 
  18  chr18_31729500     ZBoe    G    C      0.5      1        2 
  18  chr18_31729500     ZGre    G    C        0      0        2 
  18  chr18_31729500     ZHar    G    C        0      0        2 
  18  chr18_31729500   Sample    G    C        0      0        2 
  18  chr18_31737515     AAsi    C    A        1      2        2 
  18  chr18_31737515     AKia    C    A        1      2        2 
  18  chr18_31737515     AOna    C    A        1      2        2 
  18  chr18_31737515     ASom    C    A        1      2        2 
  18  chr18_31737515     HCab    C    A        0      0        2 
  18  chr18_31737515     HPrz    C    A        0      0        2 
  18  chr18_31737515     ZBoe    C    A        0      0        2 
  18  chr18_31737515     ZGre    C    A        0      0        2 
  18  chr18_31737515     ZHar    C    A        0      0        2 
  18  chr18_31737515   Sample    C    A        1      2        2 
  18  chr18_31740625     AAsi    C    A        0      0        2 
  18  chr18_31740625     AKia    C    A      0.5      1        2 
  18  chr18_31740625     AOna    C    A        0      0        2 
  18  chr18_31740625     ASom    C    A        0      0        2 
  18  chr18_31740625     HCab    C    A        0      0        2 
  18  chr18_31740625     HPrz    C    A        0      0        2 
  18  chr18_31740625     ZBoe    C    A        0      0        2 
  18  chr18_31740625     ZGre    C    A        0      0        2 
  18  chr18_31740625     ZHar    C    A        0      0        2 
  18  chr18_31740625   Sample    C    A        0      0        2 
  18  chr18_31768475     AAsi    A    T        0      0        2 
  18  chr18_31768475     AKia    A    T        0      0        2 
  18  chr18_31768475     AOna    A    T        0      0        2 
  18  chr18_31768475     ASom    A    T        0      0        2 
  18  chr18_31768475     HCab    A    T        0      0        2 
  18  chr18_31768475     HPrz    A    T        0      0        2 
  18  chr18_31768475     ZBoe    A    T        0      0        2 
  18  chr18_31768475     ZGre    A    T        0      0        2 
  18  chr18_31768475     ZHar    A    T      0.5      1        2 
  18  chr18_31768475   Sample    A    T        0      0        2 
  18  chr18_31775448     AAsi    G    T        0      0        2 
  18  chr18_31775448     AKia    G    T        0      0        2 
  18  chr18_31775448     AOna    G    T        1      2        2 
  18  chr18_31775448     ASom    G    T        0      0        2 
  18  chr18_31775448     HCab    G    T        0      0        2 
  18  chr18_31775448     HPrz    G    T        0      0        2 
  18  chr18_31775448     ZBoe    G    T        0      0        2 
  18  chr18_31775448     ZGre    G    T        0      0        2 
  18  chr18_31775448     ZHar    G    T        0      0        2 
  18  chr18_31775448   Sample    G    T        0      0        2 
  18  chr18_31781305     AAsi    G    T        0      0        2 
  18  chr18_31781305     AKia    G    T        0      0        2 
  18  chr18_31781305     AOna    G    T        0      0        2 
  18  chr18_31781305     ASom    G    T        0      0        2 
  18  chr18_31781305     HCab    G    T        0      0        2 
  18  chr18_31781305     HPrz    G    T        0      0        2 
  18  chr18_31781305     ZBoe    G    T      0.5      1        2 
  18  chr18_31781305     ZGre    G    T        0      0        2 
  18  chr18_31781305     ZHar    G    T        0      0        2 
  18  chr18_31781305   Sample    G    T        0      0        2 
  18  chr18_31833639     AAsi    T    A        0      0        2 
  18  chr18_31833639     AKia    T    A        0      0        2 
  18  chr18_31833639     AOna    T    A        0      0        2 
  18  chr18_31833639     ASom    T    A        0      0        2 
  18  chr18_31833639     HCab    T    A        0      0        2 
  18  chr18_31833639     HPrz    T    A        0      0        2 
  18  chr18_31833639     ZBoe    T    A        1      2        2 
  18  chr18_31833639     ZGre    T    A        0      0        2 
  18  chr18_31833639     ZHar    T    A        0      0        2 
  18  chr18_31833639   Sample    T    A        0      0        2 
  18  chr18_31855431     AAsi    G    C        0      0        2 
  18  chr18_31855431     AKia    G    C        0      0        2 
  18  chr18_31855431     AOna    G    C        0      0        2 
  18  chr18_31855431     ASom    G    C        0      0        2 
  18  chr18_31855431     HCab    G    C        1      2        2 
  18  chr18_31855431     HPrz    G    C        1      2        2 
  18  chr18_31855431     ZBoe    G    C        0      0        2 
  18  chr18_31855431     ZGre    G    C        0      0        2 
  18  chr18_31855431     ZHar    G    C        0      0        2 
  18  chr18_31855431   Sample    G    C        0      0        2 
  18  chr18_31866163     AAsi    A    C        0      0        2 
  18  chr18_31866163     AKia    A    C        0      0        2 
  18  chr18_31866163     AOna    A    C        0      0        2 
  18  chr18_31866163     ASom    A    C        0      0        2 
  18  chr18_31866163     HCab    A    C        1      2        2 
  18  chr18_31866163     HPrz    A    C        1      2        2 
  18  chr18_31866163     ZBoe    A    C        0      0        2 
  18  chr18_31866163     ZGre    A    C        0      0        2 
  18  chr18_31866163     ZHar    A    C        0      0        2 
  18  chr18_31866163   Sample    A    C        0      0        2 
  18  chr18_31870541     AAsi    A    C        0      0        2 
  18  chr18_31870541     AKia    A    C        0      0        2 
  18  chr18_31870541     AOna    A    C        0      0        2 
  18  chr18_31870541     ASom    A    C        0      0        2 
  18  chr18_31870541     HCab    A    C        0      0        2 
  18  chr18_31870541     HPrz    A    C      0.5      1        2 
  18  chr18_31870541     ZBoe    A    C        0      0        2 
  18  chr18_31870541     ZGre    A    C        0      0        2 
  18  chr18_31870541     ZHar    A    C        0      0        2 
  18  chr18_31870541   Sample    A    C        0      0        2 
  18  chr18_31873026     AAsi    A    T        0      0        2 
  18  chr18_31873026     AKia    A    T        0      0        2 
  18  chr18_31873026     AOna    A    T        0      0        2 
  18  chr18_31873026     ASom    A    T        0      0        2 
  18  chr18_31873026     HCab    A    T        0      0        2 
  18  chr18_31873026     HPrz    A    T        1      2        2 
  18  chr18_31873026     ZBoe    A    T        0      0        2 
  18  chr18_31873026     ZGre    A    T        0      0        2 
  18  chr18_31873026     ZHar    A    T        0      0        2 
  18  chr18_31873026   Sample    A    T        0      0        2 
  18  chr18_31880344     AAsi    C    A        0      0        2 
  18  chr18_31880344     AKia    C    A        0      0        2 
  18  chr18_31880344     AOna    C    A        0      0        2 
  18  chr18_31880344     ASom    C    A        0      0        2 
  18  chr18_31880344     HCab    C    A      0.5      1        2 
  18  chr18_31880344     HPrz    C    A      0.5      1        2 
  18  chr18_31880344     ZBoe    C    A        0      0        2 
  18  chr18_31880344     ZGre    C    A        0      0        2 
  18  chr18_31880344     ZHar    C    A        0      0        2 
  18  chr18_31880344   Sample    C    A        0      0        2 
  18  chr18_31902179     AAsi    G    C        1      2        2 
  18  chr18_31902179     AKia    G    C        0      0        2 
  18  chr18_31902179     AOna    G    C        0      0        2 
  18  chr18_31902179     ASom    G    C        0      0        2 
  18  chr18_31902179     HCab    G    C        0      0        2 
  18  chr18_31902179     HPrz    G    C        0      0        2 
  18  chr18_31902179     ZBoe    G    C        0      0        2 
  18  chr18_31902179     ZGre    G    C        0      0        2 
  18  chr18_31902179     ZHar    G    C        0      0        2 
  18  chr18_31902179   Sample    G    C        0      0        2 
  18  chr18_31905656     AAsi    A    T        0      0        2 
  18  chr18_31905656     AKia    A    T        0      0        2 
  18  chr18_31905656     AOna    A    T      0.5      1        2 
  18  chr18_31905656     ASom    A    T        0      0        2 
  18  chr18_31905656     HCab    A    T        0      0        2 
  18  chr18_31905656     HPrz    A    T        0      0        2 
  18  chr18_31905656     ZBoe    A    T        0      0        2 
  18  chr18_31905656     ZGre    A    T        0      0        2 
  18  chr18_31905656     ZHar    A    T        0      0        2 
  18  chr18_31905656   Sample    A    T        0      0        2 
  18  chr18_31921872     AAsi    T    G        0      0        2 
  18  chr18_31921872     AKia    T    G        0      0        2 
  18  chr18_31921872     AOna    T    G        0      0        2 
  18  chr18_31921872     ASom    T    G        0      0        2 
  18  chr18_31921872     HCab    T    G        0      0        2 
  18  chr18_31921872     HPrz    T    G      0.5      1        2 
  18  chr18_31921872     ZBoe    T    G        0      0        2 
  18  chr18_31921872     ZGre    T    G        0      0        2 
  18  chr18_31921872     ZHar    T    G        0      0        2 
  18  chr18_31921872   Sample    T    G        0      0        2 
  18  chr18_31936517     AAsi    G    C        0      0        2 
  18  chr18_31936517     AKia    G    C      0.5      1        2 
  18  chr18_31936517     AOna    G    C        0      0        2 
  18  chr18_31936517     ASom    G    C        0      0        2 
  18  chr18_31936517     HCab    G    C        0      0        2 
  18  chr18_31936517     HPrz    G    C        0      0        2 
  18  chr18_31936517     ZBoe    G    C        0      0        2 
  18  chr18_31936517     ZGre    G    C        0      0        2 
  18  chr18_31936517     ZHar    G    C        0      0        2 
  18  chr18_31936517   Sample    G    C        0      0        2 
  18  chr18_31972315     AAsi    A    C        0      0        2 
  18  chr18_31972315     AKia    A    C        0      0        2 
  18  chr18_31972315     AOna    A    C        0      0        2 
  18  chr18_31972315     ASom    A    C        0      0        2 
  18  chr18_31972315     HCab    A    C        1      2        2 
  18  chr18_31972315     HPrz    A    C        1      2        2 
  18  chr18_31972315     ZBoe    A    C        0      0        2 
  18  chr18_31972315     ZGre    A    C        0      0        2 
  18  chr18_31972315     ZHar    A    C        0      0        2 
  18  chr18_31972315   Sample    A    C        0      0        2 
  18  chr18_31985883     AAsi    A    C        0      0        2 
  18  chr18_31985883     AKia    A    C        0      0        2 
  18  chr18_31985883     AOna    A    C      0.5      1        2 
  18  chr18_31985883     ASom    A    C        0      0        2 
  18  chr18_31985883     HCab    A    C        0      0        2 
  18  chr18_31985883     HPrz    A    C        0      0        2 
  18  chr18_31985883     ZBoe    A    C        0      0        2 
  18  chr18_31985883     ZGre    A    C        0      0        2 
  18  chr18_31985883     ZHar    A    C        0      0        2 
  18  chr18_31985883   Sample    A    C        0      0        2 
  18  chr18_32002882     AAsi    G    C        0      0        2 
  18  chr18_32002882     AKia    G    C        0      0        2 
  18  chr18_32002882     AOna    G    C        0      0        2 
  18  chr18_32002882     ASom    G    C        0      0        2 
  18  chr18_32002882     HCab    G    C        1      2        2 
  18  chr18_32002882     HPrz    G    C        1      2        2 
  18  chr18_32002882     ZBoe    G    C        0      0        2 
  18  chr18_32002882     ZGre    G    C        0      0        2 
  18  chr18_32002882     ZHar    G    C        0      0        2 
  18  chr18_32002882   Sample    G    C        0      0        2 
  18  chr18_32012060     AAsi    G    T        0      0        2 
  18  chr18_32012060     AKia    G    T        0      0        2 
  18  chr18_32012060     AOna    G    T      0.5      1        2 
  18  chr18_32012060     ASom    G    T        0      0        2 
  18  chr18_32012060     HCab    G    T        0      0        2 
  18  chr18_32012060     HPrz    G    T        0      0        2 
  18  chr18_32012060     ZBoe    G    T        0      0        2 
  18  chr18_32012060     ZGre    G    T        0      0        2 
  18  chr18_32012060     ZHar    G    T        0      0        2 
  18  chr18_32012060   Sample    G    T        0      0        2 
  18  chr18_32045674     AAsi    A    T        0      0        2 
  18  chr18_32045674     AKia    A    T        0      0        2 
  18  chr18_32045674     AOna    A    T        0      0        2 
  18  chr18_32045674     ASom    A    T        0      0        2 
  18  chr18_32045674     HCab    A    T        1      2        2 
  18  chr18_32045674     HPrz    A    T        1      2        2 
  18  chr18_32045674     ZBoe    A    T        0      0        2 
  18  chr18_32045674     ZGre    A    T        0      0        2 
  18  chr18_32045674     ZHar    A    T        0      0        2 
  18  chr18_32045674   Sample    A    T        0      0        2 
  18  chr18_32046693     AAsi    C    A        0      0        2 
  18  chr18_32046693     AKia    C    A        0      0        2 
  18  chr18_32046693     AOna    C    A        0      0        2 
  18  chr18_32046693     ASom    C    A        0      0        2 
  18  chr18_32046693     HCab    C    A        0      0        2 
  18  chr18_32046693     HPrz    C    A      0.5      1        2 
  18  chr18_32046693     ZBoe    C    A        0      0        2 
  18  chr18_32046693     ZGre    C    A        0      0        2 
  18  chr18_32046693     ZHar    C    A        0      0        2 
  18  chr18_32046693   Sample    C    A        0      0        2 
  18  chr18_32059428     AAsi    G    C        0      0        2 
  18  chr18_32059428     AKia    G    C        0      0        2 
  18  chr18_32059428     AOna    G    C        0      0        2 
  18  chr18_32059428     ASom    G    C        0      0        2 
  18  chr18_32059428     HCab    G    C        0      0        2 
  18  chr18_32059428     HPrz    G    C        0      0        2 
  18  chr18_32059428     ZBoe    G    C      0.5      1        2 
  18  chr18_32059428     ZGre    G    C        0      0        2 
  18  chr18_32059428     ZHar    G    C        0      0        2 
  18  chr18_32059428   Sample    G    C        0      0        2 
  18  chr18_32078117     AAsi    C    A        0      0        2 
  18  chr18_32078117     AKia    C    A        0      0        2 
  18  chr18_32078117     AOna    C    A        0      0        2 
  18  chr18_32078117     ASom    C    A        0      0        2 
  18  chr18_32078117     HCab    C    A        1      2        2 
  18  chr18_32078117     HPrz    C    A        1      2        2 
  18  chr18_32078117     ZBoe    C    A        0      0        2 
  18  chr18_32078117     ZGre    C    A        0      0        2 
  18  chr18_32078117     ZHar    C    A        0      0        2 
  18  chr18_32078117   Sample    C    A        0      0        2 
  18  chr18_32103489     AAsi    A    T        0      0        2 
  18  chr18_32103489     AKia    A    T        0      0        2 
  18  chr18_32103489     AOna    A    T        0      0        2 
  18  chr18_32103489     ASom    A    T        0      0        2 
  18  chr18_32103489     HCab    A    T        1      2        2 
  18  chr18_32103489     HPrz    A    T        1      2        2 
  18  chr18_32103489     ZBoe    A    T        0      0        2 
  18  chr18_32103489     ZGre    A    T        0      0        2 
  18  chr18_32103489     ZHar    A    T        0      0        2 
  18  chr18_32103489   Sample    A    T        0      0        2 
  18  chr18_32115670     AAsi    A    T        0      0        2 
  18  chr18_32115670     AKia    A    T        0      0        2 
  18  chr18_32115670     AOna    A    T        0      0        2 
  18  chr18_32115670     ASom    A    T        0      0        2 
  18  chr18_32115670     HCab    A    T        1      2        2 
  18  chr18_32115670     HPrz    A    T        1      2        2 
  18  chr18_32115670     ZBoe    A    T        0      0        2 
  18  chr18_32115670     ZGre    A    T        0      0        2 
  18  chr18_32115670     ZHar    A    T        0      0        2 
  18  chr18_32115670   Sample    A    T        0      0        2 
  18  chr18_32121085     AAsi    G    T        0      0        2 
  18  chr18_32121085     AKia    G    T        0      0        2 
  18  chr18_32121085     AOna    G    T        0      0        2 
  18  chr18_32121085     ASom    G    T        0      0        2 
  18  chr18_32121085     HCab    G    T        0      0        2 
  18  chr18_32121085     HPrz    G    T        0      0        2 
  18  chr18_32121085     ZBoe    G    T      0.5      1        2 
  18  chr18_32121085     ZGre    G    T        0      0        2 
  18  chr18_32121085     ZHar    G    T        0      0        2 
  18  chr18_32121085   Sample    G    T        0      0        2 
  18  chr18_32125734     AAsi    G    T        0      0        2 
  18  chr18_32125734     AKia    G    T        0      0        2 
  18  chr18_32125734     AOna    G    T        0      0        2 
  18  chr18_32125734     ASom    G    T        0      0        2 
  18  chr18_32125734     HCab    G    T        1      2        2 
  18  chr18_32125734     HPrz    G    T        1      2        2 
  18  chr18_32125734     ZBoe    G    T        0      0        2 
  18  chr18_32125734     ZGre    G    T        0      0        2 
  18  chr18_32125734     ZHar    G    T        0      0        2 
  18  chr18_32125734   Sample    G    T        0      0        2 
  18  chr18_32127700     AAsi    C    G        0      0        2 
  18  chr18_32127700     AKia    C    G        0      0        2 
  18  chr18_32127700     AOna    C    G        0      0        2 
  18  chr18_32127700     ASom    C    G        0      0        2 
  18  chr18_32127700     HCab    C    G        0      0        2 
  18  chr18_32127700     HPrz    C    G        0      0        2 
  18  chr18_32127700     ZBoe    C    G      0.5      1        2 
  18  chr18_32127700     ZGre    C    G        0      0        2 
  18  chr18_32127700     ZHar    C    G        0      0        2 
  18  chr18_32127700   Sample    C    G        0      0        2 
  18  chr18_32138083     AAsi    A    T        0      0        2 
  18  chr18_32138083     AKia    A    T      0.5      1        2 
  18  chr18_32138083     AOna    A    T        1      2        2 
  18  chr18_32138083     ASom    A    T        0      0        2 
  18  chr18_32138083     HCab    A    T        0      0        2 
  18  chr18_32138083     HPrz    A    T        0      0        2 
  18  chr18_32138083     ZBoe    A    T        0      0        2 
  18  chr18_32138083     ZGre    A    T        0      0        2 
  18  chr18_32138083     ZHar    A    T        0      0        2 
  18  chr18_32138083   Sample    A    T        0      0        2 
  18  chr18_32140259     AAsi    C    A        0      0        2 
  18  chr18_32140259     AKia    C    A        0      0        2 
  18  chr18_32140259     AOna    C    A        0      0        2 
  18  chr18_32140259     ASom    C    A        0      0        2 
  18  chr18_32140259     HCab    C    A        0      0        2 
  18  chr18_32140259     HPrz    C    A      0.5      1        2 
  18  chr18_32140259     ZBoe    C    A        0      0        2 
  18  chr18_32140259     ZGre    C    A        0      0        2 
  18  chr18_32140259     ZHar    C    A        0      0        2 
  18  chr18_32140259   Sample    C    A        0      0        2 
  18  chr18_32146272     AAsi    A    C        0      0        2 
  18  chr18_32146272     AKia    A    C        0      0        2 
  18  chr18_32146272     AOna    A    C        0      0        2 
  18  chr18_32146272     ASom    A    C        0      0        2 
  18  chr18_32146272     HCab    A    C        1      2        2 
  18  chr18_32146272     HPrz    A    C        1      2        2 
  18  chr18_32146272     ZBoe    A    C        0      0        2 
  18  chr18_32146272     ZGre    A    C        0      0        2 
  18  chr18_32146272     ZHar    A    C        0      0        2 
  18  chr18_32146272   Sample    A    C        0      0        2 
  18  chr18_32182611     AAsi    G    T        0      0        2 
  18  chr18_32182611     AKia    G    T        0      0        2 
  18  chr18_32182611     AOna    G    T        0      0        2 
  18  chr18_32182611     ASom    G    T        0      0        2 
  18  chr18_32182611     HCab    G    T        1      2        2 
  18  chr18_32182611     HPrz    G    T        0      0        2 
  18  chr18_32182611     ZBoe    G    T        0      0        2 
  18  chr18_32182611     ZGre    G    T        0      0        2 
  18  chr18_32182611     ZHar    G    T        0      0        2 
  18  chr18_32182611   Sample    G    T        0      0        2 
  18  chr18_32193949     AAsi    G    T        0      0        2 
  18  chr18_32193949     AKia    G    T      0.5      1        2 
  18  chr18_32193949     AOna    G    T        1      2        2 
  18  chr18_32193949     ASom    G    T        0      0        2 
  18  chr18_32193949     HCab    G    T        0      0        2 
  18  chr18_32193949     HPrz    G    T        0      0        2 
  18  chr18_32193949     ZBoe    G    T        0      0        2 
  18  chr18_32193949     ZGre    G    T        0      0        2 
  18  chr18_32193949     ZHar    G    T        0      0        2 
  18  chr18_32193949   Sample    G    T        0      0        2 
  18  chr18_32218310     AAsi    G    T        0      0        2 
  18  chr18_32218310     AKia    G    T        0      0        2 
  18  chr18_32218310     AOna    G    T        0      0        2 
  18  chr18_32218310     ASom    G    T        0      0        2 
  18  chr18_32218310     HCab    G    T        1      2        2 
  18  chr18_32218310     HPrz    G    T      0.5      1        2 
  18  chr18_32218310     ZBoe    G    T        0      0        2 
  18  chr18_32218310     ZGre    G    T        0      0        2 
  18  chr18_32218310     ZHar    G    T        0      0        2 
  18  chr18_32218310   Sample    G    T        0      0        2 
  18  chr18_32221576     AAsi    C    A        0      0        2 
  18  chr18_32221576     AKia    C    A        0      0        2 
  18  chr18_32221576     AOna    C    A        0      0        2 
  18  chr18_32221576     ASom    C    A        0      0        2 
  18  chr18_32221576     HCab    C    A        1      2        2 
  18  chr18_32221576     HPrz    C    A        1      2        2 
  18  chr18_32221576     ZBoe    C    A        0      0        2 
  18  chr18_32221576     ZGre    C    A        0      0        2 
  18  chr18_32221576     ZHar    C    A        0      0        2 
  18  chr18_32221576   Sample    C    A        0      0        2 
  18  chr18_32269484     AAsi    A    C        0      0        2 
  18  chr18_32269484     AKia    A    C        0      0        2 
  18  chr18_32269484     AOna    A    C        0      0        2 
  18  chr18_32269484     ASom    A    C        1      2        2 
  18  chr18_32269484     HCab    A    C        0      0        2 
  18  chr18_32269484     HPrz    A    C        0      0        2 
  18  chr18_32269484     ZBoe    A    C        0      0        2 
  18  chr18_32269484     ZGre    A    C        0      0        2 
  18  chr18_32269484     ZHar    A    C        0      0        2 
  18  chr18_32269484   Sample    A    C        0      0        2 
  18  chr18_32269689     AAsi    G    T        0      0        2 
  18  chr18_32269689     AKia    G    T        0      0        2 
  18  chr18_32269689     AOna    G    T        0      0        2 
  18  chr18_32269689     ASom    G    T        0      0        2 
  18  chr18_32269689     HCab    G    T        0      0        2 
  18  chr18_32269689     HPrz    G    T        0      0        2 
  18  chr18_32269689     ZBoe    G    T        0      0        2 
  18  chr18_32269689     ZGre    G    T        1      2        2 
  18  chr18_32269689     ZHar    G    T        0      0        2 
  18  chr18_32269689   Sample    G    T        0      0        2 
  18  chr18_32275726     AAsi    G    C        0      0        2 
  18  chr18_32275726     AKia    G    C        1      2        2 
  18  chr18_32275726     AOna    G    C        1      2        2 
  18  chr18_32275726     ASom    G    C        0      0        2 
  18  chr18_32275726     HCab    G    C        0      0        2 
  18  chr18_32275726     HPrz    G    C        0      0        2 
  18  chr18_32275726     ZBoe    G    C        0      0        2 
  18  chr18_32275726     ZGre    G    C        0      0        2 
  18  chr18_32275726     ZHar    G    C        0      0        2 
  18  chr18_32275726   Sample    G    C        0      0        2 
  18  chr18_32277802     AAsi    A    T        0      0        2 
  18  chr18_32277802     AKia    A    T        0      0        2 
  18  chr18_32277802     AOna    A    T        0      0        2 
  18  chr18_32277802     ASom    A    T        0      0        2 
  18  chr18_32277802     HCab    A    T        0      0        2 
  18  chr18_32277802     HPrz    A    T        0      0        2 
  18  chr18_32277802     ZBoe    A    T        0      0        2 
  18  chr18_32277802     ZGre    A    T        1      2        2 
  18  chr18_32277802     ZHar    A    T        0      0        2 
  18  chr18_32277802   Sample    A    T        0      0        2 
  18  chr18_32285678     AAsi    A    T        0      0        2 
  18  chr18_32285678     AKia    A    T        0      0        2 
  18  chr18_32285678     AOna    A    T        0      0        2 
  18  chr18_32285678     ASom    A    T        0      0        2 
  18  chr18_32285678     HCab    A    T        0      0        2 
  18  chr18_32285678     HPrz    A    T        0      0        2 
  18  chr18_32285678     ZBoe    A    T      0.5      1        2 
  18  chr18_32285678     ZGre    A    T        0      0        2 
  18  chr18_32285678     ZHar    A    T        0      0        2 
  18  chr18_32285678   Sample    A    T        0      0        2 
  18  chr18_32312227     AAsi    A    C        0      0        2 
  18  chr18_32312227     AKia    A    C        0      0        2 
  18  chr18_32312227     AOna    A    C        0      0        2 
  18  chr18_32312227     ASom    A    C        0      0        2 
  18  chr18_32312227     HCab    A    C        0      0        2 
  18  chr18_32312227     HPrz    A    C      0.5      1        2 
  18  chr18_32312227     ZBoe    A    C        0      0        2 
  18  chr18_32312227     ZGre    A    C        0      0        2 
  18  chr18_32312227     ZHar    A    C        0      0        2 
  18  chr18_32312227   Sample    A    C        0      0        2 
  18  chr18_32315835     AAsi    G    C        0      0        2 
  18  chr18_32315835     AKia    G    C        0      0        2 
  18  chr18_32315835     AOna    G    C        0      0        2 
  18  chr18_32315835     ASom    G    C        0      0        2 
  18  chr18_32315835     HCab    G    C        0      0        2 
  18  chr18_32315835     HPrz    G    C        0      0        2 
  18  chr18_32315835     ZBoe    G    C      0.5      1        2 
  18  chr18_32315835     ZGre    G    C        0      0        2 
  18  chr18_32315835     ZHar    G    C        0      0        2 
  18  chr18_32315835   Sample    G    C        0      0        2 
  18  chr18_32330294     AAsi    T    G        0      0        2 
  18  chr18_32330294     AKia    T    G        0      0        2 
  18  chr18_32330294     AOna    T    G        0      0        2 
  18  chr18_32330294     ASom    T    G        0      0        2 
  18  chr18_32330294     HCab    T    G        0      0        2 
  18  chr18_32330294     HPrz    T    G      0.5      1        2 
  18  chr18_32330294     ZBoe    T    G        0      0        2 
  18  chr18_32330294     ZGre    T    G        0      0        2 
  18  chr18_32330294     ZHar    T    G        0      0        2 
  18  chr18_32330294   Sample    T    G        0      0        2 
  18  chr18_32336102     AAsi    T    G        0      0        2 
  18  chr18_32336102     AKia    T    G        0      0        2 
  18  chr18_32336102     AOna    T    G        0      0        2 
  18  chr18_32336102     ASom    T    G        0      0        2 
  18  chr18_32336102     HCab    T    G        0      0        2 
  18  chr18_32336102     HPrz    T    G        0      0        2 
  18  chr18_32336102     ZBoe    T    G        0      0        2 
  18  chr18_32336102     ZGre    T    G        1      2        2 
  18  chr18_32336102     ZHar    T    G        0      0        2 
  18  chr18_32336102   Sample    T    G        0      0        2 
  18  chr18_32373997     AAsi    A    C        0      0        2 
  18  chr18_32373997     AKia    A    C        0      0        2 
  18  chr18_32373997     AOna    A    C        0      0        2 
  18  chr18_32373997     ASom    A    C        1      2        2 
  18  chr18_32373997     HCab    A    C        0      0        2 
  18  chr18_32373997     HPrz    A    C        0      0        2 
  18  chr18_32373997     ZBoe    A    C        0      0        2 
  18  chr18_32373997     ZGre    A    C        0      0        2 
  18  chr18_32373997     ZHar    A    C        0      0        2 
  18  chr18_32373997   Sample    A    C        0      0        2 
  18  chr18_32380478     AAsi    G    T        0      0        2 
  18  chr18_32380478     AKia    G    T        0      0        2 
  18  chr18_32380478     AOna    G    T        0      0        2 
  18  chr18_32380478     ASom    G    T        0      0        2 
  18  chr18_32380478     HCab    G    T        0      0        2 
  18  chr18_32380478     HPrz    G    T        0      0        2 
  18  chr18_32380478     ZBoe    G    T      0.5      1        2 
  18  chr18_32380478     ZGre    G    T        0      0        2 
  18  chr18_32380478     ZHar    G    T        0      0        2 
  18  chr18_32380478   Sample    G    T        0      0        2 
  18  chr18_32424172     AAsi    G    C        1      2        2 
  18  chr18_32424172     AKia    G    C        0      0        2 
  18  chr18_32424172     AOna    G    C        0      0        2 
  18  chr18_32424172     ASom    G    C        0      0        2 
  18  chr18_32424172     HCab    G    C        0      0        2 
  18  chr18_32424172     HPrz    G    C        0      0        2 
  18  chr18_32424172     ZBoe    G    C        0      0        2 
  18  chr18_32424172     ZGre    G    C        0      0        2 
  18  chr18_32424172     ZHar    G    C        0      0        2 
  18  chr18_32424172   Sample    G    C        1      2        2 
  18  chr18_32427114     AAsi    C    A        0      0        2 
  18  chr18_32427114     AKia    C    A      0.5      1        2 
  18  chr18_32427114     AOna    C    A        0      0        2 
  18  chr18_32427114     ASom    C    A        0      0        2 
  18  chr18_32427114     HCab    C    A        0      0        2 
  18  chr18_32427114     HPrz    C    A        0      0        2 
  18  chr18_32427114     ZBoe    C    A        0      0        2 
  18  chr18_32427114     ZGre    C    A        0      0        2 
  18  chr18_32427114     ZHar    C    A        0      0        2 
  18  chr18_32427114   Sample    C    A        0      0        2 
  18  chr18_32435719     AAsi    A    C        0      0        2 
  18  chr18_32435719     AKia    A    C        0      0        2 
  18  chr18_32435719     AOna    A    C        0      0        2 
  18  chr18_32435719     ASom    A    C        0      0        2 
  18  chr18_32435719     HCab    A    C        1      2        2 
  18  chr18_32435719     HPrz    A    C        1      2        2 
  18  chr18_32435719     ZBoe    A    C        0      0        2 
  18  chr18_32435719     ZGre    A    C        0      0        2 
  18  chr18_32435719     ZHar    A    C        0      0        2 
  18  chr18_32435719   Sample    A    C        0      0        2 
  18  chr18_32436712     AAsi    T    A        0      0        2 
  18  chr18_32436712     AKia    T    A        0      0        2 
  18  chr18_32436712     AOna    T    A        0      0        2 
  18  chr18_32436712     ASom    T    A        0      0        2 
  18  chr18_32436712     HCab    T    A        0      0        2 
  18  chr18_32436712     HPrz    T    A        0      0        2 
  18  chr18_32436712     ZBoe    T    A      0.5      1        2 
  18  chr18_32436712     ZGre    T    A        0      0        2 
  18  chr18_32436712     ZHar    T    A        0      0        2 
  18  chr18_32436712   Sample    T    A        0      0        2 
  18  chr18_32464718     AAsi    G    C        0      0        2 
  18  chr18_32464718     AKia    G    C        0      0        2 
  18  chr18_32464718     AOna    G    C        0      0        2 
  18  chr18_32464718     ASom    G    C        0      0        2 
  18  chr18_32464718     HCab    G    C        0      0        2 
  18  chr18_32464718     HPrz    G    C        0      0        2 
  18  chr18_32464718     ZBoe    G    C      0.5      1        2 
  18  chr18_32464718     ZGre    G    C        0      0        2 
  18  chr18_32464718     ZHar    G    C        0      0        2 
  18  chr18_32464718   Sample    G    C        0      0        2 
  18  chr18_32477753     AAsi    G    T        0      0        2 
  18  chr18_32477753     AKia    G    T        0      0        2 
  18  chr18_32477753     AOna    G    T        0      0        2 
  18  chr18_32477753     ASom    G    T        0      0        2 
  18  chr18_32477753     HCab    G    T        0      0        2 
  18  chr18_32477753     HPrz    G    T        0      0        2 
  18  chr18_32477753     ZBoe    G    T        0      0        2 
  18  chr18_32477753     ZGre    G    T        1      2        2 
  18  chr18_32477753     ZHar    G    T        0      0        2 
  18  chr18_32477753   Sample    G    T        0      0        2 
  18  chr18_32478222     AAsi    A    C        0      0        2 
  18  chr18_32478222     AKia    A    C        0      0        2 
  18  chr18_32478222     AOna    A    C        0      0        2 
  18  chr18_32478222     ASom    A    C        0      0        2 
  18  chr18_32478222     HCab    A    C        1      2        2 
  18  chr18_32478222     HPrz    A    C        1      2        2 
  18  chr18_32478222     ZBoe    A    C        0      0        2 
  18  chr18_32478222     ZGre    A    C        0      0        2 
  18  chr18_32478222     ZHar    A    C        0      0        2 
  18  chr18_32478222   Sample    A    C        0      0        2 
  18  chr18_32481226     AAsi    G    T        0      0        2 
  18  chr18_32481226     AKia    G    T        0      0        2 
  18  chr18_32481226     AOna    G    T        0      0        2 
  18  chr18_32481226     ASom    G    T        0      0        2 
  18  chr18_32481226     HCab    G    T        1      2        2 
  18  chr18_32481226     HPrz    G    T        1      2        2 
  18  chr18_32481226     ZBoe    G    T        0      0        2 
  18  chr18_32481226     ZGre    G    T        0      0        2 
  18  chr18_32481226     ZHar    G    T        0      0        2 
  18  chr18_32481226   Sample    G    T        0      0        2 
  18  chr18_32504006     AAsi    A    C        0      0        2 
  18  chr18_32504006     AKia    A    C        1      2        2 
  18  chr18_32504006     AOna    A    C      0.5      1        2 
  18  chr18_32504006     ASom    A    C        0      0        2 
  18  chr18_32504006     HCab    A    C        0      0        2 
  18  chr18_32504006     HPrz    A    C        0      0        2 
  18  chr18_32504006     ZBoe    A    C        0      0        2 
  18  chr18_32504006     ZGre    A    C        0      0        2 
  18  chr18_32504006     ZHar    A    C        0      0        2 
  18  chr18_32504006   Sample    A    C        0      0        2 
  18  chr18_32506884     AAsi    T    G        0      0        2 
  18  chr18_32506884     AKia    T    G        0      0        2 
  18  chr18_32506884     AOna    T    G        0      0        2 
  18  chr18_32506884     ASom    T    G        0      0        2 
  18  chr18_32506884     HCab    T    G        1      2        2 
  18  chr18_32506884     HPrz    T    G        1      2        2 
  18  chr18_32506884     ZBoe    T    G        0      0        2 
  18  chr18_32506884     ZGre    T    G        0      0        2 
  18  chr18_32506884     ZHar    T    G        0      0        2 
  18  chr18_32506884   Sample    T    G        0      0        2 
  18  chr18_32547415     AAsi    A    T        0      0        2 
  18  chr18_32547415     AKia    A    T        0      0        2 
  18  chr18_32547415     AOna    A    T        0      0        2 
  18  chr18_32547415     ASom    A    T        0      0        2 
  18  chr18_32547415     HCab    A    T        1      2        2 
  18  chr18_32547415     HPrz    A    T        1      2        2 
  18  chr18_32547415     ZBoe    A    T        0      0        2 
  18  chr18_32547415     ZGre    A    T        0      0        2 
  18  chr18_32547415     ZHar    A    T        0      0        2 
  18  chr18_32547415   Sample    A    T        0      0        2 
  18  chr18_32547931     AAsi    A    T        0      0        2 
  18  chr18_32547931     AKia    A    T      0.5      1        2 
  18  chr18_32547931     AOna    A    T        0      0        2 
  18  chr18_32547931     ASom    A    T        0      0        2 
  18  chr18_32547931     HCab    A    T        0      0        2 
  18  chr18_32547931     HPrz    A    T        0      0        2 
  18  chr18_32547931     ZBoe    A    T        0      0        2 
  18  chr18_32547931     ZGre    A    T        0      0        2 
  18  chr18_32547931     ZHar    A    T        0      0        2 
  18  chr18_32547931   Sample    A    T        0      0        2 
  18  chr18_32554956     AAsi    A    T        0      0        2 
  18  chr18_32554956     AKia    A    T        0      0        2 
  18  chr18_32554956     AOna    A    T      0.5      1        2 
  18  chr18_32554956     ASom    A    T        0      0        2 
  18  chr18_32554956     HCab    A    T        0      0        2 
  18  chr18_32554956     HPrz    A    T        0      0        2 
  18  chr18_32554956     ZBoe    A    T        0      0        2 
  18  chr18_32554956     ZGre    A    T        0      0        2 
  18  chr18_32554956     ZHar    A    T        0      0        2 
  18  chr18_32554956   Sample    A    T        0      0        2 
  18  chr18_32564943     AAsi    G    T        0      0        2 
  18  chr18_32564943     AKia    G    T        0      0        2 
  18  chr18_32564943     AOna    G    T        0      0        2 
  18  chr18_32564943     ASom    G    T        0      0        2 
  18  chr18_32564943     HCab    G    T      0.5      1        2 
  18  chr18_32564943     HPrz    G    T        0      0        2 
  18  chr18_32564943     ZBoe    G    T        0      0        2 
  18  chr18_32564943     ZGre    G    T        0      0        2 
  18  chr18_32564943     ZHar    G    T        0      0        2 
  18  chr18_32564943   Sample    G    T        0      0        2 
  18  chr18_32605017     AAsi    A    T        0      0        2 
  18  chr18_32605017     AKia    A    T        0      0        2 
  18  chr18_32605017     AOna    A    T        0      0        2 
  18  chr18_32605017     ASom    A    T        0      0        2 
  18  chr18_32605017     HCab    A    T        0      0        2 
  18  chr18_32605017     HPrz    A    T        0      0        2 
  18  chr18_32605017     ZBoe    A    T        0      0        2 
  18  chr18_32605017     ZGre    A    T        1      2        2 
  18  chr18_32605017     ZHar    A    T        0      0        2 
  18  chr18_32605017   Sample    A    T        0      0        2 
  18  chr18_32607534     AAsi    C    G        0      0        2 
  18  chr18_32607534     AKia    C    G        0      0        2 
  18  chr18_32607534     AOna    C    G        0      0        2 
  18  chr18_32607534     ASom    C    G        0      0        2 
  18  chr18_32607534     HCab    C    G        0      0        2 
  18  chr18_32607534     HPrz    C    G        0      0        2 
  18  chr18_32607534     ZBoe    C    G        0      0        2 
  18  chr18_32607534     ZGre    C    G        1      2        2 
  18  chr18_32607534     ZHar    C    G        0      0        2 
  18  chr18_32607534   Sample    C    G        0      0        2 
  18  chr18_32610114     AAsi    C    G        0      0        2 
  18  chr18_32610114     AKia    C    G        0      0        2 
  18  chr18_32610114     AOna    C    G        0      0        2 
  18  chr18_32610114     ASom    C    G        0      0        2 
  18  chr18_32610114     HCab    C    G        0      0        2 
  18  chr18_32610114     HPrz    C    G        0      0        2 
  18  chr18_32610114     ZBoe    C    G        0      0        2 
  18  chr18_32610114     ZGre    C    G        0      0        2 
  18  chr18_32610114     ZHar    C    G      0.5      1        2 
  18  chr18_32610114   Sample    C    G        0      0        2 
  18  chr18_32678361     AAsi    C    A        0      0        2 
  18  chr18_32678361     AKia    C    A        0      0        2 
  18  chr18_32678361     AOna    C    A        0      0        2 
  18  chr18_32678361     ASom    C    A        0      0        2 
  18  chr18_32678361     HCab    C    A        0      0        2 
  18  chr18_32678361     HPrz    C    A        0      0        2 
  18  chr18_32678361     ZBoe    C    A        1      2        2 
  18  chr18_32678361     ZGre    C    A        0      0        2 
  18  chr18_32678361     ZHar    C    A        0      0        2 
  18  chr18_32678361   Sample    C    A        0      0        2 
  18  chr18_32694815     AAsi    T    G        0      0        2 
  18  chr18_32694815     AKia    T    G        0      0        2 
  18  chr18_32694815     AOna    T    G        0      0        2 
  18  chr18_32694815     ASom    T    G        1      2        2 
  18  chr18_32694815     HCab    T    G        0      0        2 
  18  chr18_32694815     HPrz    T    G        0      0        2 
  18  chr18_32694815     ZBoe    T    G        0      0        2 
  18  chr18_32694815     ZGre    T    G        0      0        2 
  18  chr18_32694815     ZHar    T    G        0      0        2 
  18  chr18_32694815   Sample    T    G        0      0        2 
  18  chr18_32722636     AAsi    G    C        0      0        2 
  18  chr18_32722636     AKia    G    C        0      0        2 
  18  chr18_32722636     AOna    G    C        0      0        2 
  18  chr18_32722636     ASom    G    C        0      0        2 
  18  chr18_32722636     HCab    G    C        1      2        2 
  18  chr18_32722636     HPrz    G    C        1      2        2 
  18  chr18_32722636     ZBoe    G    C        0      0        2 
  18  chr18_32722636     ZGre    G    C        0      0        2 
  18  chr18_32722636     ZHar    G    C        0      0        2 
  18  chr18_32722636   Sample    G    C        0      0        2 
  18  chr18_32725750     AAsi    A    C        0      0        2 
  18  chr18_32725750     AKia    A    C        0      0        2 
  18  chr18_32725750     AOna    A    C        0      0        2 
  18  chr18_32725750     ASom    A    C        0      0        2 
  18  chr18_32725750     HCab    A    C        0      0        2 
  18  chr18_32725750     HPrz    A    C        0      0        2 
  18  chr18_32725750     ZBoe    A    C        0      0        2 
  18  chr18_32725750     ZGre    A    C        0      0        2 
  18  chr18_32725750     ZHar    A    C        1      2        2 
  18  chr18_32725750   Sample    A    C        0      0        2 
  18  chr18_32734409     AAsi    G    C        0      0        2 
  18  chr18_32734409     AKia    G    C        0      0        2 
  18  chr18_32734409     AOna    G    C        0      0        2 
  18  chr18_32734409     ASom    G    C        0      0        2 
  18  chr18_32734409     HCab    G    C        1      2        2 
  18  chr18_32734409     HPrz    G    C        1      2        2 
  18  chr18_32734409     ZBoe    G    C        0      0        2 
  18  chr18_32734409     ZGre    G    C        0      0        2 
  18  chr18_32734409     ZHar    G    C        0      0        2 
  18  chr18_32734409   Sample    G    C        0      0        2 
  18  chr18_32748457     AAsi    G    T        0      0        2 
  18  chr18_32748457     AKia    G    T        0      0        2 
  18  chr18_32748457     AOna    G    T        0      0        2 
  18  chr18_32748457     ASom    G    T        0      0        2 
  18  chr18_32748457     HCab    G    T        0      0        2 
  18  chr18_32748457     HPrz    G    T        0      0        2 
  18  chr18_32748457     ZBoe    G    T        0      0        2 
  18  chr18_32748457     ZGre    G    T        0      0        2 
  18  chr18_32748457     ZHar    G    T        1      2        2 
  18  chr18_32748457   Sample    G    T        0      0        2 
  18  chr18_32768710     AAsi    T    G        0      0        2 
  18  chr18_32768710     AKia    T    G      0.5      1        2 
  18  chr18_32768710     AOna    T    G        0      0        2 
  18  chr18_32768710     ASom    T    G        0      0        2 
  18  chr18_32768710     HCab    T    G        0      0        2 
  18  chr18_32768710     HPrz    T    G        0      0        2 
  18  chr18_32768710     ZBoe    T    G        0      0        2 
  18  chr18_32768710     ZGre    T    G        0      0        2 
  18  chr18_32768710     ZHar    T    G        0      0        2 
  18  chr18_32768710   Sample    T    G        0      0        2 
  18  chr18_32779978     AAsi    C    G        0      0        2 
  18  chr18_32779978     AKia    C    G        0      0        2 
  18  chr18_32779978     AOna    C    G        0      0        2 
  18  chr18_32779978     ASom    C    G        0      0        2 
  18  chr18_32779978     HCab    C    G        1      2        2 
  18  chr18_32779978     HPrz    C    G        1      2        2 
  18  chr18_32779978     ZBoe    C    G        0      0        2 
  18  chr18_32779978     ZGre    C    G        0      0        2 
  18  chr18_32779978     ZHar    C    G        0      0        2 
  18  chr18_32779978   Sample    C    G        0      0        2 
  18  chr18_32804367     AAsi    G    C        0      0        2 
  18  chr18_32804367     AKia    G    C        0      0        2 
  18  chr18_32804367     AOna    G    C        0      0        2 
  18  chr18_32804367     ASom    G    C        0      0        2 
  18  chr18_32804367     HCab    G    C        0      0        2 
  18  chr18_32804367     HPrz    G    C        0      0        2 
  18  chr18_32804367     ZBoe    G    C        0      0        2 
  18  chr18_32804367     ZGre    G    C        1      2        2 
  18  chr18_32804367     ZHar    G    C        0      0        2 
  18  chr18_32804367   Sample    G    C        0      0        2 
  18  chr18_32809206     AAsi    G    C        0      0        2 
  18  chr18_32809206     AKia    G    C        0      0        2 
  18  chr18_32809206     AOna    G    C        0      0        2 
  18  chr18_32809206     ASom    G    C        0      0        2 
  18  chr18_32809206     HCab    G    C        1      2        2 
  18  chr18_32809206     HPrz    G    C        1      2        2 
  18  chr18_32809206     ZBoe    G    C        0      0        2 
  18  chr18_32809206     ZGre    G    C        0      0        2 
  18  chr18_32809206     ZHar    G    C        0      0        2 
  18  chr18_32809206   Sample    G    C        0      0        2 
  18  chr18_32900570     AAsi    G    C        0      0        2 
  18  chr18_32900570     AKia    G    C        0      0        2 
  18  chr18_32900570     AOna    G    C        0      0        2 
  18  chr18_32900570     ASom    G    C        0      0        2 
  18  chr18_32900570     HCab    G    C        0      0        2 
  18  chr18_32900570     HPrz    G    C        0      0        2 
  18  chr18_32900570     ZBoe    G    C      0.5      1        2 
  18  chr18_32900570     ZGre    G    C        0      0        2 
  18  chr18_32900570     ZHar    G    C        0      0        2 
  18  chr18_32900570   Sample    G    C        0      0        2 
  18  chr18_32916381     AAsi    C    G        0      0        2 
  18  chr18_32916381     AKia    C    G        0      0        2 
  18  chr18_32916381     AOna    C    G      0.5      1        2 
  18  chr18_32916381     ASom    C    G        0      0        2 
  18  chr18_32916381     HCab    C    G        0      0        2 
  18  chr18_32916381     HPrz    C    G        0      0        2 
  18  chr18_32916381     ZBoe    C    G        0      0        2 
  18  chr18_32916381     ZGre    C    G        0      0        2 
  18  chr18_32916381     ZHar    C    G        0      0        2 
  18  chr18_32916381   Sample    C    G        0      0        2 
  18  chr18_32917133     AAsi    A    C        0      0        2 
  18  chr18_32917133     AKia    A    C        0      0        2 
  18  chr18_32917133     AOna    A    C      0.5      1        2 
  18  chr18_32917133     ASom    A    C        0      0        2 
  18  chr18_32917133     HCab    A    C        0      0        2 
  18  chr18_32917133     HPrz    A    C        0      0        2 
  18  chr18_32917133     ZBoe    A    C        0      0        2 
  18  chr18_32917133     ZGre    A    C        0      0        2 
  18  chr18_32917133     ZHar    A    C        0      0        2 
  18  chr18_32917133   Sample    A    C        0      0        2 
  18  chr18_32978110     AAsi    A    T        0      0        2 
  18  chr18_32978110     AKia    A    T        0      0        2 
  18  chr18_32978110     AOna    A    T        0      0        2 
  18  chr18_32978110     ASom    A    T        0      0        2 
  18  chr18_32978110     HCab    A    T        0      0        2 
  18  chr18_32978110     HPrz    A    T        0      0        2 
  18  chr18_32978110     ZBoe    A    T      0.5      1        2 
  18  chr18_32978110     ZGre    A    T        0      0        2 
  18  chr18_32978110     ZHar    A    T        0      0        2 
  18  chr18_32978110   Sample    A    T        0      0        2 
  18  chr18_32980062     AAsi    A    T        0      0        2 
  18  chr18_32980062     AKia    A    T        0      0        2 
  18  chr18_32980062     AOna    A    T      0.5      1        2 
  18  chr18_32980062     ASom    A    T        0      0        2 
  18  chr18_32980062     HCab    A    T        0      0        2 
  18  chr18_32980062     HPrz    A    T        0      0        2 
  18  chr18_32980062     ZBoe    A    T        0      0        2 
  18  chr18_32980062     ZGre    A    T        0      0        2 
  18  chr18_32980062     ZHar    A    T        0      0        2 
  18  chr18_32980062   Sample    A    T        0      0        2 
  18  chr18_32981959     AAsi    C    G        0      0        2 
  18  chr18_32981959     AKia    C    G        0      0        2 
  18  chr18_32981959     AOna    C    G        0      0        2 
  18  chr18_32981959     ASom    C    G        0      0        2 
  18  chr18_32981959     HCab    C    G        1      2        2 
  18  chr18_32981959     HPrz    C    G        1      2        2 
  18  chr18_32981959     ZBoe    C    G        0      0        2 
  18  chr18_32981959     ZGre    C    G        0      0        2 
  18  chr18_32981959     ZHar    C    G        0      0        2 
  18  chr18_32981959   Sample    C    G        0      0        2 
  18  chr18_32998536     AAsi    C    G        0      0        2 
  18  chr18_32998536     AKia    C    G        0      0        2 
  18  chr18_32998536     AOna    C    G        0      0        2 
  18  chr18_32998536     ASom    C    G        0      0        2 
  18  chr18_32998536     HCab    C    G        1      2        2 
  18  chr18_32998536     HPrz    C    G        1      2        2 
  18  chr18_32998536     ZBoe    C    G        0      0        2 
  18  chr18_32998536     ZGre    C    G        0      0        2 
  18  chr18_32998536     ZHar    C    G        0      0        2 
  18  chr18_32998536   Sample    C    G        0      0        2 
  18  chr18_33057407     AAsi    T    G        0      0        2 
  18  chr18_33057407     AKia    T    G        0      0        2 
  18  chr18_33057407     AOna    T    G        0      0        2 
  18  chr18_33057407     ASom    T    G        0      0        2 
  18  chr18_33057407     HCab    T    G        0      0        2 
  18  chr18_33057407     HPrz    T    G        1      2        2 
  18  chr18_33057407     ZBoe    T    G        0      0        2 
  18  chr18_33057407     ZGre    T    G        0      0        2 
  18  chr18_33057407     ZHar    T    G        0      0        2 
  18  chr18_33057407   Sample    T    G        0      0        2 
  18  chr18_33071357     AAsi    T    A        0      0        2 
  18  chr18_33071357     AKia    T    A        0      0        2 
  18  chr18_33071357     AOna    T    A        0      0        2 
  18  chr18_33071357     ASom    T    A        0      0        2 
  18  chr18_33071357     HCab    T    A        1      2        2 
  18  chr18_33071357     HPrz    T    A        1      2        2 
  18  chr18_33071357     ZBoe    T    A        0      0        2 
  18  chr18_33071357     ZGre    T    A        0      0        2 
  18  chr18_33071357     ZHar    T    A        0      0        2 
  18  chr18_33071357   Sample    T    A        0      0        2 
  18  chr18_33083392     AAsi    A    C        0      0        2 
  18  chr18_33083392     AKia    A    C        0      0        2 
  18  chr18_33083392     AOna    A    C        0      0        2 
  18  chr18_33083392     ASom    A    C        0      0        2 
  18  chr18_33083392     HCab    A    C        1      2        2 
  18  chr18_33083392     HPrz    A    C        1      2        2 
  18  chr18_33083392     ZBoe    A    C        0      0        2 
  18  chr18_33083392     ZGre    A    C        0      0        2 
  18  chr18_33083392     ZHar    A    C        0      0        2 
  18  chr18_33083392   Sample    A    C        0      0        2 
  18  chr18_33103063     AAsi    A    T        0      0        2 
  18  chr18_33103063     AKia    A    T        1      2        2 
  18  chr18_33103063     AOna    A    T        0      0        2 
  18  chr18_33103063     ASom    A    T        0      0        2 
  18  chr18_33103063     HCab    A    T        0      0        2 
  18  chr18_33103063     HPrz    A    T        0      0        2 
  18  chr18_33103063     ZBoe    A    T        0      0        2 
  18  chr18_33103063     ZGre    A    T        0      0        2 
  18  chr18_33103063     ZHar    A    T        0      0        2 
  18  chr18_33103063   Sample    A    T        0      0        2 
  18  chr18_33136761     AAsi    C    A        0      0        2 
  18  chr18_33136761     AKia    C    A        0      0        2 
  18  chr18_33136761     AOna    C    A        0      0        2 
  18  chr18_33136761     ASom    C    A        0      0        2 
  18  chr18_33136761     HCab    C    A        1      2        2 
  18  chr18_33136761     HPrz    C    A        1      2        2 
  18  chr18_33136761     ZBoe    C    A        0      0        2 
  18  chr18_33136761     ZGre    C    A        0      0        2 
  18  chr18_33136761     ZHar    C    A        0      0        2 
  18  chr18_33136761   Sample    C    A        0      0        2 
  18  chr18_33143295     AAsi    G    T        0      0        2 
  18  chr18_33143295     AKia    G    T        0      0        2 
  18  chr18_33143295     AOna    G    T        0      0        2 
  18  chr18_33143295     ASom    G    T        0      0        2 
  18  chr18_33143295     HCab    G    T        0      0        2 
  18  chr18_33143295     HPrz    G    T        0      0        2 
  18  chr18_33143295     ZBoe    G    T        0      0        2 
  18  chr18_33143295     ZGre    G    T        0      0        2 
  18  chr18_33143295     ZHar    G    T        1      2        2 
  18  chr18_33143295   Sample    G    T        0      0        2 
  18  chr18_33145563     AAsi    G    T        0      0        2 
  18  chr18_33145563     AKia    G    T        0      0        2 
  18  chr18_33145563     AOna    G    T        0      0        2 
  18  chr18_33145563     ASom    G    T        0      0        2 
  18  chr18_33145563     HCab    G    T        0      0        2 
  18  chr18_33145563     HPrz    G    T        0      0        2 
  18  chr18_33145563     ZBoe    G    T      0.5      1        2 
  18  chr18_33145563     ZGre    G    T        0      0        2 
  18  chr18_33145563     ZHar    G    T        0      0        2 
  18  chr18_33145563   Sample    G    T        0      0        2 
  18  chr18_33176612     AAsi    T    G        0      0        2 
  18  chr18_33176612     AKia    T    G        0      0        2 
  18  chr18_33176612     AOna    T    G        0      0        2 
  18  chr18_33176612     ASom    T    G        0      0        2 
  18  chr18_33176612     HCab    T    G        1      2        2 
  18  chr18_33176612     HPrz    T    G        1      2        2 
  18  chr18_33176612     ZBoe    T    G        0      0        2 
  18  chr18_33176612     ZGre    T    G        0      0        2 
  18  chr18_33176612     ZHar    T    G        0      0        2 
  18  chr18_33176612   Sample    T    G        0      0        2 
  18  chr18_33191909     AAsi    A    C        0      0        2 
  18  chr18_33191909     AKia    A    C        0      0        2 
  18  chr18_33191909     AOna    A    C        0      0        2 
  18  chr18_33191909     ASom    A    C        0      0        2 
  18  chr18_33191909     HCab    A    C        1      2        2 
  18  chr18_33191909     HPrz    A    C        1      2        2 
  18  chr18_33191909     ZBoe    A    C        0      0        2 
  18  chr18_33191909     ZGre    A    C        0      0        2 
  18  chr18_33191909     ZHar    A    C        0      0        2 
  18  chr18_33191909   Sample    A    C        0      0        2 
  18  chr18_33192184     AAsi    A    C        0      0        2 
  18  chr18_33192184     AKia    A    C        0      0        2 
  18  chr18_33192184     AOna    A    C      0.5      1        2 
  18  chr18_33192184     ASom    A    C        0      0        2 
  18  chr18_33192184     HCab    A    C        0      0        2 
  18  chr18_33192184     HPrz    A    C        0      0        2 
  18  chr18_33192184     ZBoe    A    C        0      0        2 
  18  chr18_33192184     ZGre    A    C        0      0        2 
  18  chr18_33192184     ZHar    A    C        0      0        2 
  18  chr18_33192184   Sample    A    C        0      0        2 
  18  chr18_33225637     AAsi    C    A        0      0        2 
  18  chr18_33225637     AKia    C    A        0      0        2 
  18  chr18_33225637     AOna    C    A        0      0        2 
  18  chr18_33225637     ASom    C    A        0      0        2 
  18  chr18_33225637     HCab    C    A        1      2        2 
  18  chr18_33225637     HPrz    C    A        1      2        2 
  18  chr18_33225637     ZBoe    C    A        0      0        2 
  18  chr18_33225637     ZGre    C    A        0      0        2 
  18  chr18_33225637     ZHar    C    A        0      0        2 
  18  chr18_33225637   Sample    C    A        0      0        2 
  18  chr18_33233962     AAsi    A    C        0      0        2 
  18  chr18_33233962     AKia    A    C        1      2        2 
  18  chr18_33233962     AOna    A    C      0.5      1        2 
  18  chr18_33233962     ASom    A    C        0      0        2 
  18  chr18_33233962     HCab    A    C        0      0        2 
  18  chr18_33233962     HPrz    A    C        0      0        2 
  18  chr18_33233962     ZBoe    A    C        0      0        2 
  18  chr18_33233962     ZGre    A    C        0      0        2 
  18  chr18_33233962     ZHar    A    C        0      0        2 
  18  chr18_33233962   Sample    A    C        0      0        2 
  18  chr18_33249790     AAsi    A    C        0      0        2 
  18  chr18_33249790     AKia    A    C      0.5      1        2 
  18  chr18_33249790     AOna    A    C        0      0        2 
  18  chr18_33249790     ASom    A    C        0      0        2 
  18  chr18_33249790     HCab    A    C        0      0        2 
  18  chr18_33249790     HPrz    A    C        0      0        2 
  18  chr18_33249790     ZBoe    A    C        0      0        2 
  18  chr18_33249790     ZGre    A    C        0      0        2 
  18  chr18_33249790     ZHar    A    C        0      0        2 
  18  chr18_33249790   Sample    A    C        0      0        2 
  18  chr18_33250558     AAsi    G    C        0      0        2 
  18  chr18_33250558     AKia    G    C        0      0        2 
  18  chr18_33250558     AOna    G    C        0      0        2 
  18  chr18_33250558     ASom    G    C        0      0        2 
  18  chr18_33250558     HCab    G    C      0.5      1        2 
  18  chr18_33250558     HPrz    G    C        0      0        2 
  18  chr18_33250558     ZBoe    G    C        0      0        2 
  18  chr18_33250558     ZGre    G    C        0      0        2 
  18  chr18_33250558     ZHar    G    C        0      0        2 
  18  chr18_33250558   Sample    G    C        0      0        2 
  18  chr18_33255409     AAsi    G    C        0      0        2 
  18  chr18_33255409     AKia    G    C        0      0        2 
  18  chr18_33255409     AOna    G    C        0      0        2 
  18  chr18_33255409     ASom    G    C        0      0        2 
  18  chr18_33255409     HCab    G    C        0      0        2 
  18  chr18_33255409     HPrz    G    C        0      0        2 
  18  chr18_33255409     ZBoe    G    C        0      0        2 
  18  chr18_33255409     ZGre    G    C        0      0        2 
  18  chr18_33255409     ZHar    G    C        1      2        2 
  18  chr18_33255409   Sample    G    C        0      0        2 
  18  chr18_33268769     AAsi    C    G        0      0        2 
  18  chr18_33268769     AKia    C    G        0      0        2 
  18  chr18_33268769     AOna    C    G      0.5      1        2 
  18  chr18_33268769     ASom    C    G        0      0        2 
  18  chr18_33268769     HCab    C    G        0      0        2 
  18  chr18_33268769     HPrz    C    G        0      0        2 
  18  chr18_33268769     ZBoe    C    G        0      0        2 
  18  chr18_33268769     ZGre    C    G        0      0        2 
  18  chr18_33268769     ZHar    C    G        0      0        2 
  18  chr18_33268769   Sample    C    G        0      0        2 
  18  chr18_33283810     AAsi    T    G        0      0        2 
  18  chr18_33283810     AKia    T    G        0      0        2 
  18  chr18_33283810     AOna    T    G        0      0        2 
  18  chr18_33283810     ASom    T    G      0.5      1        2 
  18  chr18_33283810     HCab    T    G        0      0        2 
  18  chr18_33283810     HPrz    T    G        0      0        2 
  18  chr18_33283810     ZBoe    T    G        0      0        2 
  18  chr18_33283810     ZGre    T    G        0      0        2 
  18  chr18_33283810     ZHar    T    G        0      0        2 
  18  chr18_33283810   Sample    T    G        0      0        2 
  18  chr18_33326169     AAsi    G    T        0      0        2 
  18  chr18_33326169     AKia    G    T        0      0        2 
  18  chr18_33326169     AOna    G    T        0      0        2 
  18  chr18_33326169     ASom    G    T        0      0        2 
  18  chr18_33326169     HCab    G    T        1      2        2 
  18  chr18_33326169     HPrz    G    T        1      2        2 
  18  chr18_33326169     ZBoe    G    T        0      0        2 
  18  chr18_33326169     ZGre    G    T        0      0        2 
  18  chr18_33326169     ZHar    G    T        0      0        2 
  18  chr18_33326169   Sample    G    T        0      0        2 
  18  chr18_33352846     AAsi    C    G        0      0        2 
  18  chr18_33352846     AKia    C    G        0      0        2 
  18  chr18_33352846     AOna    C    G        0      0        2 
  18  chr18_33352846     ASom    C    G        0      0        2 
  18  chr18_33352846     HCab    C    G        0      0        2 
  18  chr18_33352846     HPrz    C    G        0      0        2 
  18  chr18_33352846     ZBoe    C    G        0      0        2 
  18  chr18_33352846     ZGre    C    G        1      2        2 
  18  chr18_33352846     ZHar    C    G        0      0        2 
  18  chr18_33352846   Sample    C    G        0      0        2 
  18  chr18_33360696     AAsi    G    C        0      0        2 
  18  chr18_33360696     AKia    G    C        0      0        2 
  18  chr18_33360696     AOna    G    C        0      0        2 
  18  chr18_33360696     ASom    G    C        0      0        2 
  18  chr18_33360696     HCab    G    C        0      0        2 
  18  chr18_33360696     HPrz    G    C      0.5      1        2 
  18  chr18_33360696     ZBoe    G    C        0      0        2 
  18  chr18_33360696     ZGre    G    C        0      0        2 
  18  chr18_33360696     ZHar    G    C        0      0        2 
  18  chr18_33360696   Sample    G    C        0      0        2 
  18  chr18_33363317     AAsi    T    G        0      0        2 
  18  chr18_33363317     AKia    T    G        0      0        2 
  18  chr18_33363317     AOna    T    G        0      0        2 
  18  chr18_33363317     ASom    T    G        0      0        2 
  18  chr18_33363317     HCab    T    G        0      0        2 
  18  chr18_33363317     HPrz    T    G      0.5      1        2 
  18  chr18_33363317     ZBoe    T    G        0      0        2 
  18  chr18_33363317     ZGre    T    G        0      0        2 
  18  chr18_33363317     ZHar    T    G        0      0        2 
  18  chr18_33363317   Sample    T    G        0      0        2 
  18  chr18_33395763     AAsi    C    G        0      0        2 
  18  chr18_33395763     AKia    C    G        0      0        2 
  18  chr18_33395763     AOna    C    G        0      0        2 
  18  chr18_33395763     ASom    C    G        1      2        2 
  18  chr18_33395763     HCab    C    G        0      0        2 
  18  chr18_33395763     HPrz    C    G        0      0        2 
  18  chr18_33395763     ZBoe    C    G        0      0        2 
  18  chr18_33395763     ZGre    C    G        0      0        2 
  18  chr18_33395763     ZHar    C    G        0      0        2 
  18  chr18_33395763   Sample    C    G        0      0        2 
  18  chr18_33399154     AAsi    G    C        0      0        2 
  18  chr18_33399154     AKia    G    C        0      0        2 
  18  chr18_33399154     AOna    G    C      0.5      1        2 
  18  chr18_33399154     ASom    G    C        0      0        2 
  18  chr18_33399154     HCab    G    C        0      0        2 
  18  chr18_33399154     HPrz    G    C        0      0        2 
  18  chr18_33399154     ZBoe    G    C        0      0        2 
  18  chr18_33399154     ZGre    G    C        0      0        2 
  18  chr18_33399154     ZHar    G    C        0      0        2 
  18  chr18_33399154   Sample    G    C        0      0        2 
  18  chr18_33430898     AAsi    C    G        0      0        2 
  18  chr18_33430898     AKia    C    G        0      0        2 
  18  chr18_33430898     AOna    C    G        0      0        2 
  18  chr18_33430898     ASom    C    G        0      0        2 
  18  chr18_33430898     HCab    C    G      0.5      1        2 
  18  chr18_33430898     HPrz    C    G        0      0        2 
  18  chr18_33430898     ZBoe    C    G        0      0        2 
  18  chr18_33430898     ZGre    C    G        0      0        2 
  18  chr18_33430898     ZHar    C    G        0      0        2 
  18  chr18_33430898   Sample    C    G        0      0        2 
  18  chr18_33453974     AAsi    T    G        0      0        2 
  18  chr18_33453974     AKia    T    G        1      2        2 
  18  chr18_33453974     AOna    T    G      0.5      1        2 
  18  chr18_33453974     ASom    T    G        0      0        2 
  18  chr18_33453974     HCab    T    G        0      0        2 
  18  chr18_33453974     HPrz    T    G        0      0        2 
  18  chr18_33453974     ZBoe    T    G        0      0        2 
  18  chr18_33453974     ZGre    T    G        0      0        2 
  18  chr18_33453974     ZHar    T    G        0      0        2 
  18  chr18_33453974   Sample    T    G        0      0        2 
  18  chr18_33454485     AAsi    C    G        0      0        2 
  18  chr18_33454485     AKia    C    G        0      0        2 
  18  chr18_33454485     AOna    C    G        0      0        2 
  18  chr18_33454485     ASom    C    G        0      0        2 
  18  chr18_33454485     HCab    C    G      0.5      1        2 
  18  chr18_33454485     HPrz    C    G        0      0        2 
  18  chr18_33454485     ZBoe    C    G        0      0        2 
  18  chr18_33454485     ZGre    C    G        0      0        2 
  18  chr18_33454485     ZHar    C    G        0      0        2 
  18  chr18_33454485   Sample    C    G        0      0        2 
  18  chr18_33463449     AAsi    A    T        0      0        2 
  18  chr18_33463449     AKia    A    T        0      0        2 
  18  chr18_33463449     AOna    A    T      0.5      1        2 
  18  chr18_33463449     ASom    A    T        0      0        2 
  18  chr18_33463449     HCab    A    T        0      0        2 
  18  chr18_33463449     HPrz    A    T        0      0        2 
  18  chr18_33463449     ZBoe    A    T        0      0        2 
  18  chr18_33463449     ZGre    A    T        0      0        2 
  18  chr18_33463449     ZHar    A    T        0      0        2 
  18  chr18_33463449   Sample    A    T        0      0        2 
  18  chr18_33479519     AAsi    A    C        0      0        2 
  18  chr18_33479519     AKia    A    C        0      0        2 
  18  chr18_33479519     AOna    A    C        0      0        2 
  18  chr18_33479519     ASom    A    C        0      0        2 
  18  chr18_33479519     HCab    A    C        1      2        2 
  18  chr18_33479519     HPrz    A    C        1      2        2 
  18  chr18_33479519     ZBoe    A    C        0      0        2 
  18  chr18_33479519     ZGre    A    C        0      0        2 
  18  chr18_33479519     ZHar    A    C        0      0        2 
  18  chr18_33479519   Sample    A    C        0      0        2 
  18  chr18_33497567     AAsi    T    A        0      0        2 
  18  chr18_33497567     AKia    T    A        0      0        2 
  18  chr18_33497567     AOna    T    A        0      0        2 
  18  chr18_33497567     ASom    T    A        0      0        2 
  18  chr18_33497567     HCab    T    A        1      2        2 
  18  chr18_33497567     HPrz    T    A        1      2        2 
  18  chr18_33497567     ZBoe    T    A        0      0        2 
  18  chr18_33497567     ZGre    T    A        0      0        2 
  18  chr18_33497567     ZHar    T    A        0      0        2 
  18  chr18_33497567   Sample    T    A        0      0        2 
  18  chr18_33498960     AAsi    C    G        0      0        2 
  18  chr18_33498960     AKia    C    G        0      0        2 
  18  chr18_33498960     AOna    C    G        0      0        2 
  18  chr18_33498960     ASom    C    G        0      0        2 
  18  chr18_33498960     HCab    C    G        1      2        2 
  18  chr18_33498960     HPrz    C    G        1      2        2 
  18  chr18_33498960     ZBoe    C    G        0      0        2 
  18  chr18_33498960     ZGre    C    G        0      0        2 
  18  chr18_33498960     ZHar    C    G        0      0        2 
  18  chr18_33498960   Sample    C    G        0      0        2 
  18  chr18_33535620     AAsi    C    G        0      0        2 
  18  chr18_33535620     AKia    C    G        0      0        2 
  18  chr18_33535620     AOna    C    G        0      0        2 
  18  chr18_33535620     ASom    C    G        0      0        2 
  18  chr18_33535620     HCab    C    G        0      0        2 
  18  chr18_33535620     HPrz    C    G        0      0        2 
  18  chr18_33535620     ZBoe    C    G        0      0        2 
  18  chr18_33535620     ZGre    C    G        1      2        2 
  18  chr18_33535620     ZHar    C    G        1      2        2 
  18  chr18_33535620   Sample    C    G        0      0        2 
  18  chr18_33545215     AAsi    C    A        0      0        2 
  18  chr18_33545215     AKia    C    A        0      0        2 
  18  chr18_33545215     AOna    C    A        0      0        2 
  18  chr18_33545215     ASom    C    A        0      0        2 
  18  chr18_33545215     HCab    C    A        1      2        2 
  18  chr18_33545215     HPrz    C    A        1      2        2 
  18  chr18_33545215     ZBoe    C    A        0      0        2 
  18  chr18_33545215     ZGre    C    A        0      0        2 
  18  chr18_33545215     ZHar    C    A        0      0        2 
  18  chr18_33545215   Sample    C    A        0      0        2 
  18  chr18_33567671     AAsi    C    A        0      0        2 
  18  chr18_33567671     AKia    C    A        0      0        2 
  18  chr18_33567671     AOna    C    A        0      0        2 
  18  chr18_33567671     ASom    C    A        0      0        2 
  18  chr18_33567671     HCab    C    A        0      0        2 
  18  chr18_33567671     HPrz    C    A      0.5      1        2 
  18  chr18_33567671     ZBoe    C    A        0      0        2 
  18  chr18_33567671     ZGre    C    A        0      0        2 
  18  chr18_33567671     ZHar    C    A        0      0        2 
  18  chr18_33567671   Sample    C    A        0      0        2 
  18  chr18_33584321     AAsi    C    A        0      0        2 
  18  chr18_33584321     AKia    C    A        1      2        2 
  18  chr18_33584321     AOna    C    A        1      2        2 
  18  chr18_33584321     ASom    C    A        0      0        2 
  18  chr18_33584321     HCab    C    A        0      0        2 
  18  chr18_33584321     HPrz    C    A        0      0        2 
  18  chr18_33584321     ZBoe    C    A        0      0        2 
  18  chr18_33584321     ZGre    C    A        0      0        2 
  18  chr18_33584321     ZHar    C    A        0      0        2 
  18  chr18_33584321   Sample    C    A        0      0        2 
  18  chr18_33627833     AAsi    C    G        0      0        2 
  18  chr18_33627833     AKia    C    G        0      0        2 
  18  chr18_33627833     AOna    C    G        0      0        2 
  18  chr18_33627833     ASom    C    G        0      0        2 
  18  chr18_33627833     HCab    C    G        0      0        2 
  18  chr18_33627833     HPrz    C    G      0.5      1        2 
  18  chr18_33627833     ZBoe    C    G        0      0        2 
  18  chr18_33627833     ZGre    C    G        0      0        2 
  18  chr18_33627833     ZHar    C    G        0      0        2 
  18  chr18_33627833   Sample    C    G        0      0        2 
  18  chr18_33636865     AAsi    T    G        0      0        2 
  18  chr18_33636865     AKia    T    G        0      0        2 
  18  chr18_33636865     AOna    T    G        0      0        2 
  18  chr18_33636865     ASom    T    G        0      0        2 
  18  chr18_33636865     HCab    T    G        0      0        2 
  18  chr18_33636865     HPrz    T    G        0      0        2 
  18  chr18_33636865     ZBoe    T    G        1      2        2 
  18  chr18_33636865     ZGre    T    G        0      0        2 
  18  chr18_33636865     ZHar    T    G        0      0        2 
  18  chr18_33636865   Sample    T    G        0      0        2 
  18  chr18_33647589     AAsi    C    A        0      0        2 
  18  chr18_33647589     AKia    C    A        0      0        2 
  18  chr18_33647589     AOna    C    A        0      0        2 
  18  chr18_33647589     ASom    C    A        0      0        2 
  18  chr18_33647589     HCab    C    A        0      0        2 
  18  chr18_33647589     HPrz    C    A        0      0        2 
  18  chr18_33647589     ZBoe    C    A        0      0        2 
  18  chr18_33647589     ZGre    C    A        0      0        2 
  18  chr18_33647589     ZHar    C    A        1      2        2 
  18  chr18_33647589   Sample    C    A        0      0        2 
  18  chr18_33657628     AAsi    G    C        0      0        2 
  18  chr18_33657628     AKia    G    C        0      0        2 
  18  chr18_33657628     AOna    G    C        0      0        2 
  18  chr18_33657628     ASom    G    C        0      0        2 
  18  chr18_33657628     HCab    G    C        1      2        2 
  18  chr18_33657628     HPrz    G    C        1      2        2 
  18  chr18_33657628     ZBoe    G    C        0      0        2 
  18  chr18_33657628     ZGre    G    C        0      0        2 
  18  chr18_33657628     ZHar    G    C        0      0        2 
  18  chr18_33657628   Sample    G    C        0      0        2 
  18  chr18_33666277     AAsi    C    G        0      0        2 
  18  chr18_33666277     AKia    C    G        0      0        2 
  18  chr18_33666277     AOna    C    G        0      0        2 
  18  chr18_33666277     ASom    C    G        0      0        2 
  18  chr18_33666277     HCab    C    G        1      2        2 
  18  chr18_33666277     HPrz    C    G        1      2        2 
  18  chr18_33666277     ZBoe    C    G        0      0        2 
  18  chr18_33666277     ZGre    C    G        0      0        2 
  18  chr18_33666277     ZHar    C    G        0      0        2 
  18  chr18_33666277   Sample    C    G        0      0        2 
  18  chr18_33682106     AAsi    C    G        0      0        2 
  18  chr18_33682106     AKia    C    G        0      0        2 
  18  chr18_33682106     AOna    C    G        0      0        2 
  18  chr18_33682106     ASom    C    G        0      0        2 
  18  chr18_33682106     HCab    C    G        0      0        2 
  18  chr18_33682106     HPrz    C    G        0      0        2 
  18  chr18_33682106     ZBoe    C    G        1      2        2 
  18  chr18_33682106     ZGre    C    G        0      0        2 
  18  chr18_33682106     ZHar    C    G        0      0        2 
  18  chr18_33682106   Sample    C    G        0      0        2 
  18  chr18_33691280     AAsi    G    C        0      0        2 
  18  chr18_33691280     AKia    G    C        0      0        2 
  18  chr18_33691280     AOna    G    C      0.5      1        2 
  18  chr18_33691280     ASom    G    C        0      0        2 
  18  chr18_33691280     HCab    G    C        0      0        2 
  18  chr18_33691280     HPrz    G    C        0      0        2 
  18  chr18_33691280     ZBoe    G    C        0      0        2 
  18  chr18_33691280     ZGre    G    C        0      0        2 
  18  chr18_33691280     ZHar    G    C        0      0        2 
  18  chr18_33691280   Sample    G    C        0      0        2 
  18  chr18_33744938     AAsi    C    G        0      0        2 
  18  chr18_33744938     AKia    C    G        0      0        2 
  18  chr18_33744938     AOna    C    G        0      0        2 
  18  chr18_33744938     ASom    C    G        0      0        2 
  18  chr18_33744938     HCab    C    G        0      0        2 
  18  chr18_33744938     HPrz    C    G        0      0        2 
  18  chr18_33744938     ZBoe    C    G        0      0        2 
  18  chr18_33744938     ZGre    C    G        0      0        2 
  18  chr18_33744938     ZHar    C    G      0.5      1        2 
  18  chr18_33744938   Sample    C    G        0      0        2 
  18  chr18_33746814     AAsi    C    G        0      0        2 
  18  chr18_33746814     AKia    C    G        0      0        2 
  18  chr18_33746814     AOna    C    G        0      0        2 
  18  chr18_33746814     ASom    C    G        0      0        2 
  18  chr18_33746814     HCab    C    G        1      2        2 
  18  chr18_33746814     HPrz    C    G        1      2        2 
  18  chr18_33746814     ZBoe    C    G        0      0        2 
  18  chr18_33746814     ZGre    C    G        0      0        2 
  18  chr18_33746814     ZHar    C    G        0      0        2 
  18  chr18_33746814   Sample    C    G        0      0        2 
  18  chr18_33797059     AAsi    T    A        0      0        2 
  18  chr18_33797059     AKia    T    A        0      0        2 
  18  chr18_33797059     AOna    T    A        0      0        2 
  18  chr18_33797059     ASom    T    A        0      0        2 
  18  chr18_33797059     HCab    T    A        0      0        2 
  18  chr18_33797059     HPrz    T    A        0      0        2 
  18  chr18_33797059     ZBoe    T    A        0      0        2 
  18  chr18_33797059     ZGre    T    A        0      0        2 
  18  chr18_33797059     ZHar    T    A      0.5      1        2 
  18  chr18_33797059   Sample    T    A        0      0        2 
  18  chr18_33798313     AAsi    C    G        0      0        2 
  18  chr18_33798313     AKia    C    G        0      0        2 
  18  chr18_33798313     AOna    C    G        0      0        2 
  18  chr18_33798313     ASom    C    G        0      0        2 
  18  chr18_33798313     HCab    C    G        1      2        2 
  18  chr18_33798313     HPrz    C    G        1      2        2 
  18  chr18_33798313     ZBoe    C    G        0      0        2 
  18  chr18_33798313     ZGre    C    G        0      0        2 
  18  chr18_33798313     ZHar    C    G        0      0        2 
  18  chr18_33798313   Sample    C    G        0      0        2 
  18  chr18_33802112     AAsi    A    T        0      0        2 
  18  chr18_33802112     AKia    A    T        0      0        2 
  18  chr18_33802112     AOna    A    T        0      0        2 
  18  chr18_33802112     ASom    A    T        0      0        2 
  18  chr18_33802112     HCab    A    T        0      0        2 
  18  chr18_33802112     HPrz    A    T        0      0        2 
  18  chr18_33802112     ZBoe    A    T        0      0        2 
  18  chr18_33802112     ZGre    A    T        0      0        2 
  18  chr18_33802112     ZHar    A    T        1      2        2 
  18  chr18_33802112   Sample    A    T        0      0        2 
  18  chr18_33805387     AAsi    T    G        0      0        2 
  18  chr18_33805387     AKia    T    G        0      0        2 
  18  chr18_33805387     AOna    T    G        0      0        2 
  18  chr18_33805387     ASom    T    G        0      0        2 
  18  chr18_33805387     HCab    T    G        1      2        2 
  18  chr18_33805387     HPrz    T    G        1      2        2 
  18  chr18_33805387     ZBoe    T    G        0      0        2 
  18  chr18_33805387     ZGre    T    G        0      0        2 
  18  chr18_33805387     ZHar    T    G        0      0        2 
  18  chr18_33805387   Sample    T    G        0      0        2 
  18  chr18_33810663     AAsi    C    A        0      0        2 
  18  chr18_33810663     AKia    C    A        0      0        2 
  18  chr18_33810663     AOna    C    A        0      0        2 
  18  chr18_33810663     ASom    C    A      0.5      1        2 
  18  chr18_33810663     HCab    C    A        0      0        2 
  18  chr18_33810663     HPrz    C    A        0      0        2 
  18  chr18_33810663     ZBoe    C    A        0      0        2 
  18  chr18_33810663     ZGre    C    A        0      0        2 
  18  chr18_33810663     ZHar    C    A        0      0        2 
  18  chr18_33810663   Sample    C    A        0      0        2 
  18  chr18_33819860     AAsi    C    A        0      0        2 
  18  chr18_33819860     AKia    C    A        0      0        2 
  18  chr18_33819860     AOna    C    A        0      0        2 
  18  chr18_33819860     ASom    C    A        0      0        2 
  18  chr18_33819860     HCab    C    A        1      2        2 
  18  chr18_33819860     HPrz    C    A        1      2        2 
  18  chr18_33819860     ZBoe    C    A        0      0        2 
  18  chr18_33819860     ZGre    C    A        0      0        2 
  18  chr18_33819860     ZHar    C    A        0      0        2 
  18  chr18_33819860   Sample    C    A        0      0        2 
  18  chr18_33875635     AAsi    C    G        0      0        2 
  18  chr18_33875635     AKia    C    G        0      0        2 
  18  chr18_33875635     AOna    C    G        0      0        2 
  18  chr18_33875635     ASom    C    G        0      0        2 
  18  chr18_33875635     HCab    C    G        0      0        2 
  18  chr18_33875635     HPrz    C    G        0      0        2 
  18  chr18_33875635     ZBoe    C    G      0.5      1        2 
  18  chr18_33875635     ZGre    C    G        0      0        2 
  18  chr18_33875635     ZHar    C    G        0      0        2 
  18  chr18_33875635   Sample    C    G        0      0        2 
  18  chr18_33881080     AAsi    G    C        0      0        2 
  18  chr18_33881080     AKia    G    C        0      0        2 
  18  chr18_33881080     AOna    G    C        0      0        2 
  18  chr18_33881080     ASom    G    C        0      0        2 
  18  chr18_33881080     HCab    G    C        1      2        2 
  18  chr18_33881080     HPrz    G    C        1      2        2 
  18  chr18_33881080     ZBoe    G    C        0      0        2 
  18  chr18_33881080     ZGre    G    C        0      0        2 
  18  chr18_33881080     ZHar    G    C        0      0        2 
  18  chr18_33881080   Sample    G    C        0      0        2 
  18  chr18_33912448     AAsi    G    C        0      0        2 
  18  chr18_33912448     AKia    G    C        0      0        2 
  18  chr18_33912448     AOna    G    C        0      0        2 
  18  chr18_33912448     ASom    G    C        0      0        2 
  18  chr18_33912448     HCab    G    C        1      2        2 
  18  chr18_33912448     HPrz    G    C        1      2        2 
  18  chr18_33912448     ZBoe    G    C        0      0        2 
  18  chr18_33912448     ZGre    G    C        0      0        2 
  18  chr18_33912448     ZHar    G    C        0      0        2 
  18  chr18_33912448   Sample    G    C        0      0        2 
  18  chr18_33913613     AAsi    A    C        0      0        2 
  18  chr18_33913613     AKia    A    C        0      0        2 
  18  chr18_33913613     AOna    A    C        0      0        2 
  18  chr18_33913613     ASom    A    C        0      0        2 
  18  chr18_33913613     HCab    A    C        1      2        2 
  18  chr18_33913613     HPrz    A    C        1      2        2 
  18  chr18_33913613     ZBoe    A    C        0      0        2 
  18  chr18_33913613     ZGre    A    C        0      0        2 
  18  chr18_33913613     ZHar    A    C        0      0        2 
  18  chr18_33913613   Sample    A    C        0      0        2 
  18  chr18_33928471     AAsi    C    G        0      0        2 
  18  chr18_33928471     AKia    C    G        0      0        2 
  18  chr18_33928471     AOna    C    G        0      0        2 
  18  chr18_33928471     ASom    C    G        0      0        2 
  18  chr18_33928471     HCab    C    G        0      0        2 
  18  chr18_33928471     HPrz    C    G        0      0        2 
  18  chr18_33928471     ZBoe    C    G        0      0        2 
  18  chr18_33928471     ZGre    C    G        0      0        2 
  18  chr18_33928471     ZHar    C    G        1      2        2 
  18  chr18_33928471   Sample    C    G        0      0        2 
  18  chr18_33949436     AAsi    A    T        0      0        2 
  18  chr18_33949436     AKia    A    T        0      0        2 
  18  chr18_33949436     AOna    A    T        0      0        2 
  18  chr18_33949436     ASom    A    T        0      0        2 
  18  chr18_33949436     HCab    A    T        0      0        2 
  18  chr18_33949436     HPrz    A    T        0      0        2 
  18  chr18_33949436     ZBoe    A    T        0      0        2 
  18  chr18_33949436     ZGre    A    T        1      2        2 
  18  chr18_33949436     ZHar    A    T        0      0        2 
  18  chr18_33949436   Sample    A    T        0      0        2 
  18  chr18_33953762     AAsi    A    C        0      0        2 
  18  chr18_33953762     AKia    A    C        0      0        2 
  18  chr18_33953762     AOna    A    C        0      0        2 
  18  chr18_33953762     ASom    A    C        0      0        2 
  18  chr18_33953762     HCab    A    C        0      0        2 
  18  chr18_33953762     HPrz    A    C        0      0        2 
  18  chr18_33953762     ZBoe    A    C      0.5      1        2 
  18  chr18_33953762     ZGre    A    C        0      0        2 
  18  chr18_33953762     ZHar    A    C        0      0        2 
  18  chr18_33953762   Sample    A    C        0      0        2 
  18  chr18_33987753     AAsi    C    G        0      0        2 
  18  chr18_33987753     AKia    C    G        0      0        2 
  18  chr18_33987753     AOna    C    G        0      0        2 
  18  chr18_33987753     ASom    C    G        0      0        2 
  18  chr18_33987753     HCab    C    G        1      2        2 
  18  chr18_33987753     HPrz    C    G        1      2        2 
  18  chr18_33987753     ZBoe    C    G        0      0        2 
  18  chr18_33987753     ZGre    C    G        0      0        2 
  18  chr18_33987753     ZHar    C    G        0      0        2 
  18  chr18_33987753   Sample    C    G        0      0        2 
  18  chr18_33993366     AAsi    G    T        0      0        2 
  18  chr18_33993366     AKia    G    T        0      0        2 
  18  chr18_33993366     AOna    G    T        0      0        2 
  18  chr18_33993366     ASom    G    T        0      0        2 
  18  chr18_33993366     HCab    G    T      0.5      1        2 
  18  chr18_33993366     HPrz    G    T        0      0        2 
  18  chr18_33993366     ZBoe    G    T        0      0        2 
  18  chr18_33993366     ZGre    G    T        0      0        2 
  18  chr18_33993366     ZHar    G    T        0      0        2 
  18  chr18_33993366   Sample    G    T        0      0        2 
  18  chr18_34041282     AAsi    T    A        0      0        2 
  18  chr18_34041282     AKia    T    A        0      0        2 
  18  chr18_34041282     AOna    T    A        0      0        2 
  18  chr18_34041282     ASom    T    A        0      0        2 
  18  chr18_34041282     HCab    T    A      0.5      1        2 
  18  chr18_34041282     HPrz    T    A      0.5      1        2 
  18  chr18_34041282     ZBoe    T    A        0      0        2 
  18  chr18_34041282     ZGre    T    A        0      0        2 
  18  chr18_34041282     ZHar    T    A        0      0        2 
  18  chr18_34041282   Sample    T    A        0      0        2 
  18  chr18_34059450     AAsi    T    A        0      0        2 
  18  chr18_34059450     AKia    T    A        0      0        2 
  18  chr18_34059450     AOna    T    A        0      0        2 
  18  chr18_34059450     ASom    T    A        0      0        2 
  18  chr18_34059450     HCab    T    A      0.5      1        2 
  18  chr18_34059450     HPrz    T    A        0      0        2 
  18  chr18_34059450     ZBoe    T    A        0      0        2 
  18  chr18_34059450     ZGre    T    A        0      0        2 
  18  chr18_34059450     ZHar    T    A        0      0        2 
  18  chr18_34059450   Sample    T    A        0      0        2 
  18  chr18_34078770     AAsi    C    G        0      0        2 
  18  chr18_34078770     AKia    C    G        0      0        2 
  18  chr18_34078770     AOna    C    G        0      0        2 
  18  chr18_34078770     ASom    C    G        0      0        2 
  18  chr18_34078770     HCab    C    G        0      0        2 
  18  chr18_34078770     HPrz    C    G        0      0        2 
  18  chr18_34078770     ZBoe    C    G        0      0        2 
  18  chr18_34078770     ZGre    C    G        0      0        2 
  18  chr18_34078770     ZHar    C    G        1      2        2 
  18  chr18_34078770   Sample    C    G        0      0        2 
  18  chr18_34084968     AAsi    C    A        0      0        2 
  18  chr18_34084968     AKia    C    A        1      2        2 
  18  chr18_34084968     AOna    C    A        0      0        2 
  18  chr18_34084968     ASom    C    A        0      0        2 
  18  chr18_34084968     HCab    C    A        0      0        2 
  18  chr18_34084968     HPrz    C    A        0      0        2 
  18  chr18_34084968     ZBoe    C    A        0      0        2 
  18  chr18_34084968     ZGre    C    A        0      0        2 
  18  chr18_34084968     ZHar    C    A        0      0        2 
  18  chr18_34084968   Sample    C    A        0      0        2 
  18  chr18_34088061     AAsi    G    T        0      0        2 
  18  chr18_34088061     AKia    G    T        0      0        2 
  18  chr18_34088061     AOna    G    T        0      0        2 
  18  chr18_34088061     ASom    G    T        1      2        2 
  18  chr18_34088061     HCab    G    T        0      0        2 
  18  chr18_34088061     HPrz    G    T        0      0        2 
  18  chr18_34088061     ZBoe    G    T        0      0        2 
  18  chr18_34088061     ZGre    G    T        0      0        2 
  18  chr18_34088061     ZHar    G    T        0      0        2 
  18  chr18_34088061   Sample    G    T        0      0        2 
  18  chr18_34090001     AAsi    G    C        0      0        2 
  18  chr18_34090001     AKia    G    C        0      0        2 
  18  chr18_34090001     AOna    G    C        0      0        2 
  18  chr18_34090001     ASom    G    C        0      0        2 
  18  chr18_34090001     HCab    G    C        1      2        2 
  18  chr18_34090001     HPrz    G    C        1      2        2 
  18  chr18_34090001     ZBoe    G    C        0      0        2 
  18  chr18_34090001     ZGre    G    C        0      0        2 
  18  chr18_34090001     ZHar    G    C        0      0        2 
  18  chr18_34090001   Sample    G    C        0      0        2 
  18  chr18_34095278     AAsi    T    G      0.5      1        2 
  18  chr18_34095278     AKia    T    G        0      0        2 
  18  chr18_34095278     AOna    T    G        0      0        2 
  18  chr18_34095278     ASom    T    G        0      0        2 
  18  chr18_34095278     HCab    T    G        0      0        2 
  18  chr18_34095278     HPrz    T    G        0      0        2 
  18  chr18_34095278     ZBoe    T    G        0      0        2 
  18  chr18_34095278     ZGre    T    G        0      0        2 
  18  chr18_34095278     ZHar    T    G        0      0        2 
  18  chr18_34095278   Sample    T    G        0      0        2 
  18  chr18_34095852     AAsi    G    C        0      0        2 
  18  chr18_34095852     AKia    G    C        0      0        2 
  18  chr18_34095852     AOna    G    C      0.5      1        2 
  18  chr18_34095852     ASom    G    C        0      0        2 
  18  chr18_34095852     HCab    G    C        0      0        2 
  18  chr18_34095852     HPrz    G    C        0      0        2 
  18  chr18_34095852     ZBoe    G    C        0      0        2 
  18  chr18_34095852     ZGre    G    C        0      0        2 
  18  chr18_34095852     ZHar    G    C        0      0        2 
  18  chr18_34095852   Sample    G    C        0      0        2 
  18  chr18_34104840     AAsi    G    C        0      0        2 
  18  chr18_34104840     AKia    G    C        0      0        2 
  18  chr18_34104840     AOna    G    C        0      0        2 
  18  chr18_34104840     ASom    G    C        0      0        2 
  18  chr18_34104840     HCab    G    C        0      0        2 
  18  chr18_34104840     HPrz    G    C        0      0        2 
  18  chr18_34104840     ZBoe    G    C        0      0        2 
  18  chr18_34104840     ZGre    G    C        0      0        2 
  18  chr18_34104840     ZHar    G    C        1      2        2 
  18  chr18_34104840   Sample    G    C        0      0        2 
  18  chr18_34122631     AAsi    A    C        0      0        2 
  18  chr18_34122631     AKia    A    C        0      0        2 
  18  chr18_34122631     AOna    A    C        0      0        2 
  18  chr18_34122631     ASom    A    C        0      0        2 
  18  chr18_34122631     HCab    A    C      0.5      1        2 
  18  chr18_34122631     HPrz    A    C        0      0        2 
  18  chr18_34122631     ZBoe    A    C        0      0        2 
  18  chr18_34122631     ZGre    A    C        0      0        2 
  18  chr18_34122631     ZHar    A    C        0      0        2 
  18  chr18_34122631   Sample    A    C        0      0        2 
  18  chr18_34127230     AAsi    T    G        0      0        2 
  18  chr18_34127230     AKia    T    G      0.5      1        2 
  18  chr18_34127230     AOna    T    G        0      0        2 
  18  chr18_34127230     ASom    T    G        0      0        2 
  18  chr18_34127230     HCab    T    G        0      0        2 
  18  chr18_34127230     HPrz    T    G        0      0        2 
  18  chr18_34127230     ZBoe    T    G        0      0        2 
  18  chr18_34127230     ZGre    T    G        0      0        2 
  18  chr18_34127230     ZHar    T    G        0      0        2 
  18  chr18_34127230   Sample    T    G        0      0        2 
  18  chr18_34136828     AAsi    C    G        0      0        2 
  18  chr18_34136828     AKia    C    G        1      2        2 
  18  chr18_34136828     AOna    C    G        1      2        2 
  18  chr18_34136828     ASom    C    G        0      0        2 
  18  chr18_34136828     HCab    C    G        0      0        2 
  18  chr18_34136828     HPrz    C    G        0      0        2 
  18  chr18_34136828     ZBoe    C    G        0      0        2 
  18  chr18_34136828     ZGre    C    G        0      0        2 
  18  chr18_34136828     ZHar    C    G        0      0        2 
  18  chr18_34136828   Sample    C    G        0      0        2 
  18  chr18_34156744     AAsi    A    C        0      0        2 
  18  chr18_34156744     AKia    A    C        1      2        2 
  18  chr18_34156744     AOna    A    C        0      0        2 
  18  chr18_34156744     ASom    A    C        0      0        2 
  18  chr18_34156744     HCab    A    C        0      0        2 
  18  chr18_34156744     HPrz    A    C        0      0        2 
  18  chr18_34156744     ZBoe    A    C        0      0        2 
  18  chr18_34156744     ZGre    A    C        0      0        2 
  18  chr18_34156744     ZHar    A    C        0      0        2 
  18  chr18_34156744   Sample    A    C        0      0        2 
  18  chr18_34178316     AAsi    G    T        0      0        2 
  18  chr18_34178316     AKia    G    T        0      0        2 
  18  chr18_34178316     AOna    G    T        1      2        2 
  18  chr18_34178316     ASom    G    T        0      0        2 
  18  chr18_34178316     HCab    G    T        0      0        2 
  18  chr18_34178316     HPrz    G    T        0      0        2 
  18  chr18_34178316     ZBoe    G    T        0      0        2 
  18  chr18_34178316     ZGre    G    T        0      0        2 
  18  chr18_34178316     ZHar    G    T        0      0        2 
  18  chr18_34178316   Sample    G    T        0      0        2 
  18  chr18_34178560     AAsi    C    G        0      0        2 
  18  chr18_34178560     AKia    C    G        0      0        2 
  18  chr18_34178560     AOna    C    G        0      0        2 
  18  chr18_34178560     ASom    C    G        0      0        2 
  18  chr18_34178560     HCab    C    G        0      0        2 
  18  chr18_34178560     HPrz    C    G        0      0        2 
  18  chr18_34178560     ZBoe    C    G        0      0        2 
  18  chr18_34178560     ZGre    C    G        0      0        2 
  18  chr18_34178560     ZHar    C    G      0.5      1        2 
  18  chr18_34178560   Sample    C    G        0      0        2 
  18  chr18_34213757     AAsi    C    A        0      0        2 
  18  chr18_34213757     AKia    C    A        0      0        2 
  18  chr18_34213757     AOna    C    A        0      0        2 
  18  chr18_34213757     ASom    C    A        0      0        2 
  18  chr18_34213757     HCab    C    A        0      0        2 
  18  chr18_34213757     HPrz    C    A        0      0        2 
  18  chr18_34213757     ZBoe    C    A      0.5      1        2 
  18  chr18_34213757     ZGre    C    A        0      0        2 
  18  chr18_34213757     ZHar    C    A        0      0        2 
  18  chr18_34213757   Sample    C    A        0      0        2 
  18  chr18_34219835     AAsi    T    G        0      0        2 
  18  chr18_34219835     AKia    T    G        0      0        2 
  18  chr18_34219835     AOna    T    G        0      0        2 
  18  chr18_34219835     ASom    T    G        0      0        2 
  18  chr18_34219835     HCab    T    G        1      2        2 
  18  chr18_34219835     HPrz    T    G        1      2        2 
  18  chr18_34219835     ZBoe    T    G        0      0        2 
  18  chr18_34219835     ZGre    T    G        0      0        2 
  18  chr18_34219835     ZHar    T    G        0      0        2 
  18  chr18_34219835   Sample    T    G        0      0        2 
  18  chr18_34248811     AAsi    C    A        0      0        2 
  18  chr18_34248811     AKia    C    A        0      0        2 
  18  chr18_34248811     AOna    C    A        0      0        2 
  18  chr18_34248811     ASom    C    A        0      0        2 
  18  chr18_34248811     HCab    C    A        0      0        2 
  18  chr18_34248811     HPrz    C    A        0      0        2 
  18  chr18_34248811     ZBoe    C    A        0      0        2 
  18  chr18_34248811     ZGre    C    A        0      0        2 
  18  chr18_34248811     ZHar    C    A        1      2        2 
  18  chr18_34248811   Sample    C    A        0      0        2 
  18  chr18_34263468     AAsi    G    C        0      0        2 
  18  chr18_34263468     AKia    G    C        0      0        2 
  18  chr18_34263468     AOna    G    C        0      0        2 
  18  chr18_34263468     ASom    G    C        0      0        2 
  18  chr18_34263468     HCab    G    C        1      2        2 
  18  chr18_34263468     HPrz    G    C        1      2        2 
  18  chr18_34263468     ZBoe    G    C        0      0        2 
  18  chr18_34263468     ZGre    G    C        0      0        2 
  18  chr18_34263468     ZHar    G    C        0      0        2 
  18  chr18_34263468   Sample    G    C        0      0        2 
  18  chr18_34368569     AAsi    G    T        0      0        2 
  18  chr18_34368569     AKia    G    T        0      0        2 
  18  chr18_34368569     AOna    G    T        0      0        2 
  18  chr18_34368569     ASom    G    T        0      0        2 
  18  chr18_34368569     HCab    G    T        1      2        2 
  18  chr18_34368569     HPrz    G    T        1      2        2 
  18  chr18_34368569     ZBoe    G    T        0      0        2 
  18  chr18_34368569     ZGre    G    T        0      0        2 
  18  chr18_34368569     ZHar    G    T        0      0        2 
  18  chr18_34368569   Sample    G    T        0      0        2 
  18  chr18_34381698     AAsi    C    G        0      0        2 
  18  chr18_34381698     AKia    C    G        0      0        2 
  18  chr18_34381698     AOna    C    G        1      2        2 
  18  chr18_34381698     ASom    C    G        0      0        2 
  18  chr18_34381698     HCab    C    G        0      0        2 
  18  chr18_34381698     HPrz    C    G        0      0        2 
  18  chr18_34381698     ZBoe    C    G        0      0        2 
  18  chr18_34381698     ZGre    C    G        0      0        2 
  18  chr18_34381698     ZHar    C    G        0      0        2 
  18  chr18_34381698   Sample    C    G        0      0        2 
  18  chr18_34387417     AAsi    T    G        0      0        2 
  18  chr18_34387417     AKia    T    G        0      0        2 
  18  chr18_34387417     AOna    T    G        0      0        2 
  18  chr18_34387417     ASom    T    G        0      0        2 
  18  chr18_34387417     HCab    T    G        0      0        2 
  18  chr18_34387417     HPrz    T    G        0      0        2 
  18  chr18_34387417     ZBoe    T    G        1      2        2 
  18  chr18_34387417     ZGre    T    G        0      0        2 
  18  chr18_34387417     ZHar    T    G        0      0        2 
  18  chr18_34387417   Sample    T    G        0      0        2 
  18  chr18_34388965     AAsi    C    A        0      0        2 
  18  chr18_34388965     AKia    C    A        0      0        2 
  18  chr18_34388965     AOna    C    A        0      0        2 
  18  chr18_34388965     ASom    C    A        0      0        2 
  18  chr18_34388965     HCab    C    A        0      0        2 
  18  chr18_34388965     HPrz    C    A        0      0        2 
  18  chr18_34388965     ZBoe    C    A        1      2        2 
  18  chr18_34388965     ZGre    C    A        0      0        2 
  18  chr18_34388965     ZHar    C    A        0      0        2 
  18  chr18_34388965   Sample    C    A        0      0        2 
  18  chr18_34395882     AAsi    A    C        0      0        2 
  18  chr18_34395882     AKia    A    C        0      0        2 
  18  chr18_34395882     AOna    A    C        0      0        2 
  18  chr18_34395882     ASom    A    C        0      0        2 
  18  chr18_34395882     HCab    A    C        1      2        2 
  18  chr18_34395882     HPrz    A    C        1      2        2 
  18  chr18_34395882     ZBoe    A    C        0      0        2 
  18  chr18_34395882     ZGre    A    C        0      0        2 
  18  chr18_34395882     ZHar    A    C        0      0        2 
  18  chr18_34395882   Sample    A    C        0      0        2 
  18  chr18_34404400     AAsi    C    A        0      0        2 
  18  chr18_34404400     AKia    C    A        0      0        2 
  18  chr18_34404400     AOna    C    A        0      0        2 
  18  chr18_34404400     ASom    C    A        0      0        2 
  18  chr18_34404400     HCab    C    A        1      2        2 
  18  chr18_34404400     HPrz    C    A        1      2        2 
  18  chr18_34404400     ZBoe    C    A        0      0        2 
  18  chr18_34404400     ZGre    C    A        0      0        2 
  18  chr18_34404400     ZHar    C    A        0      0        2 
  18  chr18_34404400   Sample    C    A        0      0        2 
  18  chr18_34417828     AAsi    C    A        0      0        2 
  18  chr18_34417828     AKia    C    A        0      0        2 
  18  chr18_34417828     AOna    C    A        0      0        2 
  18  chr18_34417828     ASom    C    A        0      0        2 
  18  chr18_34417828     HCab    C    A        1      2        2 
  18  chr18_34417828     HPrz    C    A        0      0        2 
  18  chr18_34417828     ZBoe    C    A        0      0        2 
  18  chr18_34417828     ZGre    C    A        0      0        2 
  18  chr18_34417828     ZHar    C    A        0      0        2 
  18  chr18_34417828   Sample    C    A        0      0        2 
  18  chr18_34423905     AAsi    T    A        0      0        2 
  18  chr18_34423905     AKia    T    A        0      0        2 
  18  chr18_34423905     AOna    T    A        0      0        2 
  18  chr18_34423905     ASom    T    A        0      0        2 
  18  chr18_34423905     HCab    T    A        0      0        2 
  18  chr18_34423905     HPrz    T    A        0      0        2 
  18  chr18_34423905     ZBoe    T    A        0      0        2 
  18  chr18_34423905     ZGre    T    A        1      2        2 
  18  chr18_34423905     ZHar    T    A        0      0        2 
  18  chr18_34423905   Sample    T    A        0      0        2 
  18  chr18_34425990     AAsi    A    C        0      0        2 
  18  chr18_34425990     AKia    A    C        0      0        2 
  18  chr18_34425990     AOna    A    C      0.5      1        2 
  18  chr18_34425990     ASom    A    C        0      0        2 
  18  chr18_34425990     HCab    A    C        0      0        2 
  18  chr18_34425990     HPrz    A    C        0      0        2 
  18  chr18_34425990     ZBoe    A    C        0      0        2 
  18  chr18_34425990     ZGre    A    C        0      0        2 
  18  chr18_34425990     ZHar    A    C        0      0        2 
  18  chr18_34425990   Sample    A    C        0      0        2 
  18  chr18_34426069     AAsi    A    T        0      0        2 
  18  chr18_34426069     AKia    A    T        0      0        2 
  18  chr18_34426069     AOna    A    T        0      0        2 
  18  chr18_34426069     ASom    A    T        0      0        2 
  18  chr18_34426069     HCab    A    T        0      0        2 
  18  chr18_34426069     HPrz    A    T        0      0        2 
  18  chr18_34426069     ZBoe    A    T        0      0        2 
  18  chr18_34426069     ZGre    A    T        1      2        2 
  18  chr18_34426069     ZHar    A    T        0      0        2 
  18  chr18_34426069   Sample    A    T        0      0        2 
  18  chr18_34437270     AAsi    C    G        0      0        2 
  18  chr18_34437270     AKia    C    G        0      0        2 
  18  chr18_34437270     AOna    C    G        0      0        2 
  18  chr18_34437270     ASom    C    G        0      0        2 
  18  chr18_34437270     HCab    C    G        0      0        2 
  18  chr18_34437270     HPrz    C    G        0      0        2 
  18  chr18_34437270     ZBoe    C    G        0      0        2 
  18  chr18_34437270     ZGre    C    G        0      0        2 
  18  chr18_34437270     ZHar    C    G      0.5      1        2 
  18  chr18_34437270   Sample    C    G        0      0        2 
  18  chr18_34462111     AAsi    A    C        0      0        2 
  18  chr18_34462111     AKia    A    C        0      0        2 
  18  chr18_34462111     AOna    A    C        0      0        2 
  18  chr18_34462111     ASom    A    C        0      0        2 
  18  chr18_34462111     HCab    A    C        1      2        2 
  18  chr18_34462111     HPrz    A    C        1      2        2 
  18  chr18_34462111     ZBoe    A    C        0      0        2 
  18  chr18_34462111     ZGre    A    C        0      0        2 
  18  chr18_34462111     ZHar    A    C        0      0        2 
  18  chr18_34462111   Sample    A    C        0      0        2 
  18  chr18_34465799     AAsi    T    G        0      0        2 
  18  chr18_34465799     AKia    T    G        0      0        2 
  18  chr18_34465799     AOna    T    G        0      0        2 
  18  chr18_34465799     ASom    T    G        0      0        2 
  18  chr18_34465799     HCab    T    G        0      0        2 
  18  chr18_34465799     HPrz    T    G        0      0        2 
  18  chr18_34465799     ZBoe    T    G        0      0        2 
  18  chr18_34465799     ZGre    T    G        0      0        2 
  18  chr18_34465799     ZHar    T    G        1      2        2 
  18  chr18_34465799   Sample    T    G        0      0        2 
  18  chr18_34465854     AAsi    A    C        0      0        2 
  18  chr18_34465854     AKia    A    C        0      0        2 
  18  chr18_34465854     AOna    A    C        0      0        2 
  18  chr18_34465854     ASom    A    C        0      0        2 
  18  chr18_34465854     HCab    A    C        0      0        2 
  18  chr18_34465854     HPrz    A    C        0      0        2 
  18  chr18_34465854     ZBoe    A    C        0      0        2 
  18  chr18_34465854     ZGre    A    C        0      0        2 
  18  chr18_34465854     ZHar    A    C      0.5      1        2 
  18  chr18_34465854   Sample    A    C        0      0        2 
  18  chr18_34467930     AAsi    C    G        0      0        2 
  18  chr18_34467930     AKia    C    G        0      0        2 
  18  chr18_34467930     AOna    C    G        0      0        2 
  18  chr18_34467930     ASom    C    G        0      0        2 
  18  chr18_34467930     HCab    C    G        1      2        2 
  18  chr18_34467930     HPrz    C    G        1      2        2 
  18  chr18_34467930     ZBoe    C    G        0      0        2 
  18  chr18_34467930     ZGre    C    G        0      0        2 
  18  chr18_34467930     ZHar    C    G        0      0        2 
  18  chr18_34467930   Sample    C    G        0      0        2 
  18  chr18_34468642     AAsi    G    T        0      0        2 
  18  chr18_34468642     AKia    G    T        0      0        2 
  18  chr18_34468642     AOna    G    T        0      0        2 
  18  chr18_34468642     ASom    G    T        0      0        2 
  18  chr18_34468642     HCab    G    T        1      2        2 
  18  chr18_34468642     HPrz    G    T        1      2        2 
  18  chr18_34468642     ZBoe    G    T        0      0        2 
  18  chr18_34468642     ZGre    G    T        0      0        2 
  18  chr18_34468642     ZHar    G    T        0      0        2 
  18  chr18_34468642   Sample    G    T        0      0        2 
  18  chr18_34487580     AAsi    A    C        0      0        2 
  18  chr18_34487580     AKia    A    C        0      0        2 
  18  chr18_34487580     AOna    A    C        0      0        2 
  18  chr18_34487580     ASom    A    C        0      0        2 
  18  chr18_34487580     HCab    A    C        0      0        2 
  18  chr18_34487580     HPrz    A    C        0      0        2 
  18  chr18_34487580     ZBoe    A    C        0      0        2 
  18  chr18_34487580     ZGre    A    C        0      0        2 
  18  chr18_34487580     ZHar    A    C      0.5      1        2 
  18  chr18_34487580   Sample    A    C        0      0        2 
  18  chr18_34487754     AAsi    C    G        0      0        2 
  18  chr18_34487754     AKia    C    G        0      0        2 
  18  chr18_34487754     AOna    C    G        0      0        2 
  18  chr18_34487754     ASom    C    G        0      0        2 
  18  chr18_34487754     HCab    C    G        0      0        2 
  18  chr18_34487754     HPrz    C    G        0      0        2 
  18  chr18_34487754     ZBoe    C    G        1      2        2 
  18  chr18_34487754     ZGre    C    G        1      2        2 
  18  chr18_34487754     ZHar    C    G        0      0        2 
  18  chr18_34487754   Sample    C    G        0      0        2 
  18  chr18_34498975     AAsi    T    A        0      0        2 
  18  chr18_34498975     AKia    T    A        0      0        2 
  18  chr18_34498975     AOna    T    A        0      0        2 
  18  chr18_34498975     ASom    T    A        0      0        2 
  18  chr18_34498975     HCab    T    A        0      0        2 
  18  chr18_34498975     HPrz    T    A        0      0        2 
  18  chr18_34498975     ZBoe    T    A      0.5      1        2 
  18  chr18_34498975     ZGre    T    A        0      0        2 
  18  chr18_34498975     ZHar    T    A        0      0        2 
  18  chr18_34498975   Sample    T    A        0      0        2 
  18  chr18_34522296     AAsi    G    C        0      0        2 
  18  chr18_34522296     AKia    G    C        0      0        2 
  18  chr18_34522296     AOna    G    C        0      0        2 
  18  chr18_34522296     ASom    G    C        0      0        2 
  18  chr18_34522296     HCab    G    C        0      0        2 
  18  chr18_34522296     HPrz    G    C        0      0        2 
  18  chr18_34522296     ZBoe    G    C        0      0        2 
  18  chr18_34522296     ZGre    G    C        1      2        2 
  18  chr18_34522296     ZHar    G    C        0      0        2 
  18  chr18_34522296   Sample    G    C        0      0        2 
  18  chr18_34529712     AAsi    C    G        0      0        2 
  18  chr18_34529712     AKia    C    G        0      0        2 
  18  chr18_34529712     AOna    C    G        0      0        2 
  18  chr18_34529712     ASom    C    G        0      0        2 
  18  chr18_34529712     HCab    C    G        0      0        2 
  18  chr18_34529712     HPrz    C    G        0      0        2 
  18  chr18_34529712     ZBoe    C    G        0      0        2 
  18  chr18_34529712     ZGre    C    G        0      0        2 
  18  chr18_34529712     ZHar    C    G      0.5      1        2 
  18  chr18_34529712   Sample    C    G        0      0        2 
  18  chr18_34538641     AAsi    A    T        0      0        2 
  18  chr18_34538641     AKia    A    T        0      0        2 
  18  chr18_34538641     AOna    A    T        0      0        2 
  18  chr18_34538641     ASom    A    T        0      0        2 
  18  chr18_34538641     HCab    A    T        0      0        2 
  18  chr18_34538641     HPrz    A    T        0      0        2 
  18  chr18_34538641     ZBoe    A    T        0      0        2 
  18  chr18_34538641     ZGre    A    T        1      2        2 
  18  chr18_34538641     ZHar    A    T        0      0        2 
  18  chr18_34538641   Sample    A    T        0      0        2 
  18  chr18_34550090     AAsi    C    G        0      0        2 
  18  chr18_34550090     AKia    C    G      0.5      1        2 
  18  chr18_34550090     AOna    C    G        0      0        2 
  18  chr18_34550090     ASom    C    G        0      0        2 
  18  chr18_34550090     HCab    C    G        0      0        2 
  18  chr18_34550090     HPrz    C    G        0      0        2 
  18  chr18_34550090     ZBoe    C    G        0      0        2 
  18  chr18_34550090     ZGre    C    G        0      0        2 
  18  chr18_34550090     ZHar    C    G        0      0        2 
  18  chr18_34550090   Sample    C    G        0      0        2 
  18  chr18_34557819     AAsi    T    A        0      0        2 
  18  chr18_34557819     AKia    T    A        0      0        2 
  18  chr18_34557819     AOna    T    A        0      0        2 
  18  chr18_34557819     ASom    T    A        0      0        2 
  18  chr18_34557819     HCab    T    A        0      0        2 
  18  chr18_34557819     HPrz    T    A        0      0        2 
  18  chr18_34557819     ZBoe    T    A        0      0        2 
  18  chr18_34557819     ZGre    T    A        0      0        2 
  18  chr18_34557819     ZHar    T    A        1      2        2 
  18  chr18_34557819   Sample    T    A        0      0        2 
  18  chr18_34566262     AAsi    A    C        0      0        2 
  18  chr18_34566262     AKia    A    C        0      0        2 
  18  chr18_34566262     AOna    A    C        1      2        2 
  18  chr18_34566262     ASom    A    C        0      0        2 
  18  chr18_34566262     HCab    A    C        0      0        2 
  18  chr18_34566262     HPrz    A    C        0      0        2 
  18  chr18_34566262     ZBoe    A    C        0      0        2 
  18  chr18_34566262     ZGre    A    C        0      0        2 
  18  chr18_34566262     ZHar    A    C        0      0        2 
  18  chr18_34566262   Sample    A    C        0      0        2 
  18  chr18_34594311     AAsi    C    A        0      0        2 
  18  chr18_34594311     AKia    C    A        0      0        2 
  18  chr18_34594311     AOna    C    A        0      0        2 
  18  chr18_34594311     ASom    C    A        0      0        2 
  18  chr18_34594311     HCab    C    A        0      0        2 
  18  chr18_34594311     HPrz    C    A        0      0        2 
  18  chr18_34594311     ZBoe    C    A      0.5      1        2 
  18  chr18_34594311     ZGre    C    A        0      0        2 
  18  chr18_34594311     ZHar    C    A        1      2        2 
  18  chr18_34594311   Sample    C    A        0      0        2 
  18  chr18_34621305     AAsi    C    A        0      0        2 
  18  chr18_34621305     AKia    C    A        0      0        2 
  18  chr18_34621305     AOna    C    A        0      0        2 
  18  chr18_34621305     ASom    C    A        0      0        2 
  18  chr18_34621305     HCab    C    A        0      0        2 
  18  chr18_34621305     HPrz    C    A        0      0        2 
  18  chr18_34621305     ZBoe    C    A        0      0        2 
  18  chr18_34621305     ZGre    C    A        1      2        2 
  18  chr18_34621305     ZHar    C    A        0      0        2 
  18  chr18_34621305   Sample    C    A        0      0        2 
  18  chr18_34621880     AAsi    C    A        0      0        2 
  18  chr18_34621880     AKia    C    A        0      0        2 
  18  chr18_34621880     AOna    C    A        0      0        2 
  18  chr18_34621880     ASom    C    A        0      0        2 
  18  chr18_34621880     HCab    C    A        0      0        2 
  18  chr18_34621880     HPrz    C    A        0      0        2 
  18  chr18_34621880     ZBoe    C    A        0      0        2 
  18  chr18_34621880     ZGre    C    A        1      2        2 
  18  chr18_34621880     ZHar    C    A        0      0        2 
  18  chr18_34621880   Sample    C    A        0      0        2 
  18  chr18_34677589     AAsi    G    T        0      0        2 
  18  chr18_34677589     AKia    G    T        1      2        2 
  18  chr18_34677589     AOna    G    T        0      0        2 
  18  chr18_34677589     ASom    G    T        0      0        2 
  18  chr18_34677589     HCab    G    T        0      0        2 
  18  chr18_34677589     HPrz    G    T        0      0        2 
  18  chr18_34677589     ZBoe    G    T        0      0        2 
  18  chr18_34677589     ZGre    G    T        0      0        2 
  18  chr18_34677589     ZHar    G    T        0      0        2 
  18  chr18_34677589   Sample    G    T        0      0        2 
  18  chr18_34734886     AAsi    T    A        0      0        2 
  18  chr18_34734886     AKia    T    A        0      0        2 
  18  chr18_34734886     AOna    T    A        0      0        2 
  18  chr18_34734886     ASom    T    A        0      0        2 
  18  chr18_34734886     HCab    T    A        0      0        2 
  18  chr18_34734886     HPrz    T    A        0      0        2 
  18  chr18_34734886     ZBoe    T    A        0      0        2 
  18  chr18_34734886     ZGre    T    A        1      2        2 
  18  chr18_34734886     ZHar    T    A        0      0        2 
  18  chr18_34734886   Sample    T    A        0      0        2 
  18  chr18_34762769     AAsi    G    T        0      0        2 
  18  chr18_34762769     AKia    G    T        0      0        2 
  18  chr18_34762769     AOna    G    T        0      0        2 
  18  chr18_34762769     ASom    G    T        0      0        2 
  18  chr18_34762769     HCab    G    T        0      0        2 
  18  chr18_34762769     HPrz    G    T        0      0        2 
  18  chr18_34762769     ZBoe    G    T        0      0        2 
  18  chr18_34762769     ZGre    G    T        0      0        2 
  18  chr18_34762769     ZHar    G    T      0.5      1        2 
  18  chr18_34762769   Sample    G    T        0      0        2 
  18  chr18_34789129     AAsi    G    C        0      0        2 
  18  chr18_34789129     AKia    G    C        1      2        2 
  18  chr18_34789129     AOna    G    C        0      0        2 
  18  chr18_34789129     ASom    G    C        0      0        2 
  18  chr18_34789129     HCab    G    C        0      0        2 
  18  chr18_34789129     HPrz    G    C        0      0        2 
  18  chr18_34789129     ZBoe    G    C        0      0        2 
  18  chr18_34789129     ZGre    G    C        0      0        2 
  18  chr18_34789129     ZHar    G    C        0      0        2 
  18  chr18_34789129   Sample    G    C        0      0        2 
  18  chr18_34811996     AAsi    A    C        0      0        2 
  18  chr18_34811996     AKia    A    C        0      0        2 
  18  chr18_34811996     AOna    A    C        0      0        2 
  18  chr18_34811996     ASom    A    C        0      0        2 
  18  chr18_34811996     HCab    A    C        1      2        2 
  18  chr18_34811996     HPrz    A    C        1      2        2 
  18  chr18_34811996     ZBoe    A    C        0      0        2 
  18  chr18_34811996     ZGre    A    C        0      0        2 
  18  chr18_34811996     ZHar    A    C        0      0        2 
  18  chr18_34811996   Sample    A    C        0      0        2 
  18  chr18_34839784     AAsi    A    C        0      0        2 
  18  chr18_34839784     AKia    A    C        0      0        2 
  18  chr18_34839784     AOna    A    C        0      0        2 
  18  chr18_34839784     ASom    A    C        0      0        2 
  18  chr18_34839784     HCab    A    C        0      0        2 
  18  chr18_34839784     HPrz    A    C        0      0        2 
  18  chr18_34839784     ZBoe    A    C        0      0        2 
  18  chr18_34839784     ZGre    A    C        1      2        2 
  18  chr18_34839784     ZHar    A    C        0      0        2 
  18  chr18_34839784   Sample    A    C        0      0        2 
  18  chr18_34849808     AAsi    C    A        0      0        2 
  18  chr18_34849808     AKia    C    A        0      0        2 
  18  chr18_34849808     AOna    C    A        0      0        2 
  18  chr18_34849808     ASom    C    A        0      0        2 
  18  chr18_34849808     HCab    C    A        0      0        2 
  18  chr18_34849808     HPrz    C    A        0      0        2 
  18  chr18_34849808     ZBoe    C    A        0      0        2 
  18  chr18_34849808     ZGre    C    A        1      2        2 
  18  chr18_34849808     ZHar    C    A        0      0        2 
  18  chr18_34849808   Sample    C    A        0      0        2 
  18  chr18_34856545     AAsi    C    G        1      2        2 
  18  chr18_34856545     AKia    C    G        0      0        2 
  18  chr18_34856545     AOna    C    G        0      0        2 
  18  chr18_34856545     ASom    C    G        1      2        2 
  18  chr18_34856545     HCab    C    G        0      0        2 
  18  chr18_34856545     HPrz    C    G        0      0        2 
  18  chr18_34856545     ZBoe    C    G        0      0        2 
  18  chr18_34856545     ZGre    C    G        0      0        2 
  18  chr18_34856545     ZHar    C    G        0      0        2 
  18  chr18_34856545   Sample    C    G        1      2        2 
  18  chr18_34933364     AAsi    T    G        0      0        2 
  18  chr18_34933364     AKia    T    G        0      0        2 
  18  chr18_34933364     AOna    T    G        0      0        2 
  18  chr18_34933364     ASom    T    G        0      0        2 
  18  chr18_34933364     HCab    T    G        0      0        2 
  18  chr18_34933364     HPrz    T    G        0      0        2 
  18  chr18_34933364     ZBoe    T    G        0      0        2 
  18  chr18_34933364     ZGre    T    G        0      0        2 
  18  chr18_34933364     ZHar    T    G        1      2        2 
  18  chr18_34933364   Sample    T    G        0      0        2 
  18  chr18_34938765     AAsi    T    G        0      0        2 
  18  chr18_34938765     AKia    T    G        0      0        2 
  18  chr18_34938765     AOna    T    G        0      0        2 
  18  chr18_34938765     ASom    T    G        0      0        2 
  18  chr18_34938765     HCab    T    G        0      0        2 
  18  chr18_34938765     HPrz    T    G        0      0        2 
  18  chr18_34938765     ZBoe    T    G        0      0        2 
  18  chr18_34938765     ZGre    T    G        0      0        2 
  18  chr18_34938765     ZHar    T    G        1      2        2 
  18  chr18_34938765   Sample    T    G        0      0        2 
  18  chr18_34952710     AAsi    C    G        0      0        2 
  18  chr18_34952710     AKia    C    G        0      0        2 
  18  chr18_34952710     AOna    C    G        0      0        2 
  18  chr18_34952710     ASom    C    G        0      0        2 
  18  chr18_34952710     HCab    C    G        0      0        2 
  18  chr18_34952710     HPrz    C    G        0      0        2 
  18  chr18_34952710     ZBoe    C    G      0.5      1        2 
  18  chr18_34952710     ZGre    C    G        0      0        2 
  18  chr18_34952710     ZHar    C    G        0      0        2 
  18  chr18_34952710   Sample    C    G        0      0        2 
  18  chr18_34990240     AAsi    T    G        0      0        2 
  18  chr18_34990240     AKia    T    G        0      0        2 
  18  chr18_34990240     AOna    T    G        0      0        2 
  18  chr18_34990240     ASom    T    G        0      0        2 
  18  chr18_34990240     HCab    T    G        1      2        2 
  18  chr18_34990240     HPrz    T    G        0      0        2 
  18  chr18_34990240     ZBoe    T    G        0      0        2 
  18  chr18_34990240     ZGre    T    G        0      0        2 
  18  chr18_34990240     ZHar    T    G        0      0        2 
  18  chr18_34990240   Sample    T    G        0      0        2 
  18  chr18_35008928     AAsi    T    G        0      0        2 
  18  chr18_35008928     AKia    T    G        0      0        2 
  18  chr18_35008928     AOna    T    G      0.5      1        2 
  18  chr18_35008928     ASom    T    G        0      0        2 
  18  chr18_35008928     HCab    T    G        0      0        2 
  18  chr18_35008928     HPrz    T    G        0      0        2 
  18  chr18_35008928     ZBoe    T    G        0      0        2 
  18  chr18_35008928     ZGre    T    G        0      0        2 
  18  chr18_35008928     ZHar    T    G        0      0        2 
  18  chr18_35008928   Sample    T    G        0      0        2 
  18  chr18_35018266     AAsi    G    T        0      0        2 
  18  chr18_35018266     AKia    G    T        0      0        2 
  18  chr18_35018266     AOna    G    T        0      0        2 
  18  chr18_35018266     ASom    G    T        0      0        2 
  18  chr18_35018266     HCab    G    T        0      0        2 
  18  chr18_35018266     HPrz    G    T        0      0        2 
  18  chr18_35018266     ZBoe    G    T      0.5      1        2 
  18  chr18_35018266     ZGre    G    T        0      0        2 
  18  chr18_35018266     ZHar    G    T        0      0        2 
  18  chr18_35018266   Sample    G    T        0      0        2 
  18  chr18_35039249     AAsi    G    T        0      0        2 
  18  chr18_35039249     AKia    G    T        0      0        2 
  18  chr18_35039249     AOna    G    T        0      0        2 
  18  chr18_35039249     ASom    G    T        0      0        2 
  18  chr18_35039249     HCab    G    T        1      2        2 
  18  chr18_35039249     HPrz    G    T        1      2        2 
  18  chr18_35039249     ZBoe    G    T        0      0        2 
  18  chr18_35039249     ZGre    G    T        0      0        2 
  18  chr18_35039249     ZHar    G    T        0      0        2 
  18  chr18_35039249   Sample    G    T        0      0        2 
  18  chr18_35041948     AAsi    A    C        0      0        2 
  18  chr18_35041948     AKia    A    C        0      0        2 
  18  chr18_35041948     AOna    A    C        0      0        2 
  18  chr18_35041948     ASom    A    C        0      0        2 
  18  chr18_35041948     HCab    A    C        0      0        2 
  18  chr18_35041948     HPrz    A    C        0      0        2 
  18  chr18_35041948     ZBoe    A    C        0      0        2 
  18  chr18_35041948     ZGre    A    C        1      2        2 
  18  chr18_35041948     ZHar    A    C        0      0        2 
  18  chr18_35041948   Sample    A    C        0      0        2 
  18  chr18_35110521     AAsi    A    T        0      0        2 
  18  chr18_35110521     AKia    A    T        0      0        2 
  18  chr18_35110521     AOna    A    T        0      0        2 
  18  chr18_35110521     ASom    A    T        0      0        2 
  18  chr18_35110521     HCab    A    T        0      0        2 
  18  chr18_35110521     HPrz    A    T        0      0        2 
  18  chr18_35110521     ZBoe    A    T        0      0        2 
  18  chr18_35110521     ZGre    A    T        1      2        2 
  18  chr18_35110521     ZHar    A    T        0      0        2 
  18  chr18_35110521   Sample    A    T        0      0        2 
  18  chr18_35138361     AAsi    G    T        0      0        2 
  18  chr18_35138361     AKia    G    T        1      2        2 
  18  chr18_35138361     AOna    G    T        0      0        2 
  18  chr18_35138361     ASom    G    T        0      0        2 
  18  chr18_35138361     HCab    G    T        0      0        2 
  18  chr18_35138361     HPrz    G    T        0      0        2 
  18  chr18_35138361     ZBoe    G    T        0      0        2 
  18  chr18_35138361     ZGre    G    T        0      0        2 
  18  chr18_35138361     ZHar    G    T        0      0        2 
  18  chr18_35138361   Sample    G    T        0      0        2 
  18  chr18_35167236     AAsi    C    A        0      0        2 
  18  chr18_35167236     AKia    C    A        0      0        2 
  18  chr18_35167236     AOna    C    A        0      0        2 
  18  chr18_35167236     ASom    C    A        0      0        2 
  18  chr18_35167236     HCab    C    A        1      2        2 
  18  chr18_35167236     HPrz    C    A        1      2        2 
  18  chr18_35167236     ZBoe    C    A        0      0        2 
  18  chr18_35167236     ZGre    C    A        0      0        2 
  18  chr18_35167236     ZHar    C    A        0      0        2 
  18  chr18_35167236   Sample    C    A        0      0        2 
  18  chr18_35185739     AAsi    C    A        0      0        2 
  18  chr18_35185739     AKia    C    A        0      0        2 
  18  chr18_35185739     AOna    C    A        0      0        2 
  18  chr18_35185739     ASom    C    A        0      0        2 
  18  chr18_35185739     HCab    C    A        0      0        2 
  18  chr18_35185739     HPrz    C    A        0      0        2 
  18  chr18_35185739     ZBoe    C    A      0.5      1        2 
  18  chr18_35185739     ZGre    C    A        0      0        2 
  18  chr18_35185739     ZHar    C    A        0      0        2 
  18  chr18_35185739   Sample    C    A        0      0        2 
  18  chr18_35212097     AAsi    C    A        0      0        2 
  18  chr18_35212097     AKia    C    A        1      2        2 
  18  chr18_35212097     AOna    C    A        0      0        2 
  18  chr18_35212097     ASom    C    A        0      0        2 
  18  chr18_35212097     HCab    C    A        0      0        2 
  18  chr18_35212097     HPrz    C    A        0      0        2 
  18  chr18_35212097     ZBoe    C    A        0      0        2 
  18  chr18_35212097     ZGre    C    A        0      0        2 
  18  chr18_35212097     ZHar    C    A        1      2        2 
  18  chr18_35212097   Sample    C    A        0      0        2 
  18  chr18_35214446     AAsi    T    A        0      0        2 
  18  chr18_35214446     AKia    T    A        0      0        2 
  18  chr18_35214446     AOna    T    A        0      0        2 
  18  chr18_35214446     ASom    T    A        0      0        2 
  18  chr18_35214446     HCab    T    A        1      2        2 
  18  chr18_35214446     HPrz    T    A        1      2        2 
  18  chr18_35214446     ZBoe    T    A        0      0        2 
  18  chr18_35214446     ZGre    T    A        0      0        2 
  18  chr18_35214446     ZHar    T    A        0      0        2 
  18  chr18_35214446   Sample    T    A        0      0        2 
  18  chr18_35234742     AAsi    C    G        0      0        2 
  18  chr18_35234742     AKia    C    G        0      0        2 
  18  chr18_35234742     AOna    C    G        0      0        2 
  18  chr18_35234742     ASom    C    G        0      0        2 
  18  chr18_35234742     HCab    C    G        0      0        2 
  18  chr18_35234742     HPrz    C    G        0      0        2 
  18  chr18_35234742     ZBoe    C    G        0      0        2 
  18  chr18_35234742     ZGre    C    G      0.5      1        2 
  18  chr18_35234742     ZHar    C    G        0      0        2 
  18  chr18_35234742   Sample    C    G        0      0        2 
  18  chr18_35244429     AAsi    T    A        0      0        2 
  18  chr18_35244429     AKia    T    A      0.5      1        2 
  18  chr18_35244429     AOna    T    A      0.5      1        2 
  18  chr18_35244429     ASom    T    A        0      0        2 
  18  chr18_35244429     HCab    T    A        1      2        2 
  18  chr18_35244429     HPrz    T    A        1      2        2 
  18  chr18_35244429     ZBoe    T    A        0      0        2 
  18  chr18_35244429     ZGre    T    A        0      0        2 
  18  chr18_35244429     ZHar    T    A        0      0        2 
  18  chr18_35244429   Sample    T    A        0      0        2 
  18  chr18_35255029     AAsi    A    C        0      0        2 
  18  chr18_35255029     AKia    A    C        0      0        2 
  18  chr18_35255029     AOna    A    C        0      0        2 
  18  chr18_35255029     ASom    A    C        0      0        2 
  18  chr18_35255029     HCab    A    C        1      2        2 
  18  chr18_35255029     HPrz    A    C        1      2        2 
  18  chr18_35255029     ZBoe    A    C        0      0        2 
  18  chr18_35255029     ZGre    A    C        0      0        2 
  18  chr18_35255029     ZHar    A    C        0      0        2 
  18  chr18_35255029   Sample    A    C        0      0        2 
  18  chr18_35264792     AAsi    G    T      0.5      1        2 
  18  chr18_35264792     AKia    G    T        0      0        2 
  18  chr18_35264792     AOna    G    T        0      0        2 
  18  chr18_35264792     ASom    G    T        0      0        2 
  18  chr18_35264792     HCab    G    T        0      0        2 
  18  chr18_35264792     HPrz    G    T        0      0        2 
  18  chr18_35264792     ZBoe    G    T        0      0        2 
  18  chr18_35264792     ZGre    G    T        0      0        2 
  18  chr18_35264792     ZHar    G    T        0      0        2 
  18  chr18_35264792   Sample    G    T        0      0        2 
  18  chr18_35284409     AAsi    T    G        0      0        2 
  18  chr18_35284409     AKia    T    G        0      0        2 
  18  chr18_35284409     AOna    T    G        0      0        2 
  18  chr18_35284409     ASom    T    G        0      0        2 
  18  chr18_35284409     HCab    T    G        0      0        2 
  18  chr18_35284409     HPrz    T    G      0.5      1        2 
  18  chr18_35284409     ZBoe    T    G        0      0        2 
  18  chr18_35284409     ZGre    T    G        0      0        2 
  18  chr18_35284409     ZHar    T    G        0      0        2 
  18  chr18_35284409   Sample    T    G        0      0        2 
  18  chr18_35291309     AAsi    T    A        0      0        2 
  18  chr18_35291309     AKia    T    A        0      0        2 
  18  chr18_35291309     AOna    T    A        0      0        2 
  18  chr18_35291309     ASom    T    A        0      0        2 
  18  chr18_35291309     HCab    T    A        0      0        2 
  18  chr18_35291309     HPrz    T    A        0      0        2 
  18  chr18_35291309     ZBoe    T    A        0      0        2 
  18  chr18_35291309     ZGre    T    A        1      2        2 
  18  chr18_35291309     ZHar    T    A        0      0        2 
  18  chr18_35291309   Sample    T    A        0      0        2 
  18  chr18_35296122     AAsi    G    T        0      0        2 
  18  chr18_35296122     AKia    G    T        0      0        2 
  18  chr18_35296122     AOna    G    T        0      0        2 
  18  chr18_35296122     ASom    G    T        0      0        2 
  18  chr18_35296122     HCab    G    T        1      2        2 
  18  chr18_35296122     HPrz    G    T        1      2        2 
  18  chr18_35296122     ZBoe    G    T        0      0        2 
  18  chr18_35296122     ZGre    G    T        0      0        2 
  18  chr18_35296122     ZHar    G    T        0      0        2 
  18  chr18_35296122   Sample    G    T        0      0        2 
  18  chr18_35297836     AAsi    A    C        0      0        2 
  18  chr18_35297836     AKia    A    C        0      0        2 
  18  chr18_35297836     AOna    A    C        0      0        2 
  18  chr18_35297836     ASom    A    C        0      0        2 
  18  chr18_35297836     HCab    A    C        1      2        2 
  18  chr18_35297836     HPrz    A    C        1      2        2 
  18  chr18_35297836     ZBoe    A    C        0      0        2 
  18  chr18_35297836     ZGre    A    C        0      0        2 
  18  chr18_35297836     ZHar    A    C        0      0        2 
  18  chr18_35297836   Sample    A    C        0      0        2 
  18  chr18_35333166     AAsi    G    T        0      0        2 
  18  chr18_35333166     AKia    G    T        1      2        2 
  18  chr18_35333166     AOna    G    T        0      0        2 
  18  chr18_35333166     ASom    G    T        0      0        2 
  18  chr18_35333166     HCab    G    T        0      0        2 
  18  chr18_35333166     HPrz    G    T        0      0        2 
  18  chr18_35333166     ZBoe    G    T        0      0        2 
  18  chr18_35333166     ZGre    G    T        0      0        2 
  18  chr18_35333166     ZHar    G    T        0      0        2 
  18  chr18_35333166   Sample    G    T        0      0        2 
  18  chr18_35341422     AAsi    C    A        0      0        2 
  18  chr18_35341422     AKia    C    A        0      0        2 
  18  chr18_35341422     AOna    C    A        0      0        2 
  18  chr18_35341422     ASom    C    A        0      0        2 
  18  chr18_35341422     HCab    C    A        1      2        2 
  18  chr18_35341422     HPrz    C    A        1      2        2 
  18  chr18_35341422     ZBoe    C    A        0      0        2 
  18  chr18_35341422     ZGre    C    A        0      0        2 
  18  chr18_35341422     ZHar    C    A        0      0        2 
  18  chr18_35341422   Sample    C    A        0      0        2 
  18  chr18_35352279     AAsi    A    T        0      0        2 
  18  chr18_35352279     AKia    A    T        0      0        2 
  18  chr18_35352279     AOna    A    T        0      0        2 
  18  chr18_35352279     ASom    A    T        0      0        2 
  18  chr18_35352279     HCab    A    T        0      0        2 
  18  chr18_35352279     HPrz    A    T        0      0        2 
  18  chr18_35352279     ZBoe    A    T        0      0        2 
  18  chr18_35352279     ZGre    A    T      0.5      1        2 
  18  chr18_35352279     ZHar    A    T        0      0        2 
  18  chr18_35352279   Sample    A    T        0      0        2 
  18  chr18_35385370     AAsi    A    C      0.5      1        2 
  18  chr18_35385370     AKia    A    C        0      0        2 
  18  chr18_35385370     AOna    A    C        0      0        2 
  18  chr18_35385370     ASom    A    C        0      0        2 
  18  chr18_35385370     HCab    A    C        0      0        2 
  18  chr18_35385370     HPrz    A    C        0      0        2 
  18  chr18_35385370     ZBoe    A    C        0      0        2 
  18  chr18_35385370     ZGre    A    C        0      0        2 
  18  chr18_35385370     ZHar    A    C        0      0        2 
  18  chr18_35385370   Sample    A    C        0      0        2 
  18  chr18_35387100     AAsi    T    G        0      0        2 
  18  chr18_35387100     AKia    T    G        0      0        2 
  18  chr18_35387100     AOna    T    G        0      0        2 
  18  chr18_35387100     ASom    T    G        0      0        2 
  18  chr18_35387100     HCab    T    G        1      2        2 
  18  chr18_35387100     HPrz    T    G        1      2        2 
  18  chr18_35387100     ZBoe    T    G        0      0        2 
  18  chr18_35387100     ZGre    T    G        0      0        2 
  18  chr18_35387100     ZHar    T    G        0      0        2 
  18  chr18_35387100   Sample    T    G        0      0        2 
  18  chr18_35404645     AAsi    G    C        0      0        2 
  18  chr18_35404645     AKia    G    C        0      0        2 
  18  chr18_35404645     AOna    G    C        0      0        2 
  18  chr18_35404645     ASom    G    C        0      0        2 
  18  chr18_35404645     HCab    G    C        0      0        2 
  18  chr18_35404645     HPrz    G    C        0      0        2 
  18  chr18_35404645     ZBoe    G    C        0      0        2 
  18  chr18_35404645     ZGre    G    C      0.5      1        2 
  18  chr18_35404645     ZHar    G    C        0      0        2 
  18  chr18_35404645   Sample    G    C        0      0        2 
  18  chr18_35411117     AAsi    C    A        0      0        2 
  18  chr18_35411117     AKia    C    A        0      0        2 
  18  chr18_35411117     AOna    C    A      0.5      1        2 
  18  chr18_35411117     ASom    C    A        0      0        2 
  18  chr18_35411117     HCab    C    A        0      0        2 
  18  chr18_35411117     HPrz    C    A        0      0        2 
  18  chr18_35411117     ZBoe    C    A        0      0        2 
  18  chr18_35411117     ZGre    C    A        0      0        2 
  18  chr18_35411117     ZHar    C    A        0      0        2 
  18  chr18_35411117   Sample    C    A        0      0        2 
  18  chr18_35482985     AAsi    G    T        1      2        2 
  18  chr18_35482985     AKia    G    T        1      2        2 
  18  chr18_35482985     AOna    G    T        1      2        2 
  18  chr18_35482985     ASom    G    T        1      2        2 
  18  chr18_35482985     HCab    G    T        0      0        2 
  18  chr18_35482985     HPrz    G    T        0      0        2 
  18  chr18_35482985     ZBoe    G    T        0      0        2 
  18  chr18_35482985     ZGre    G    T        0      0        2 
  18  chr18_35482985     ZHar    G    T        0      0        2 
  18  chr18_35482985   Sample    G    T        1      2        2 
  18  chr18_35540493     AAsi    T    G        0      0        2 
  18  chr18_35540493     AKia    T    G        0      0        2 
  18  chr18_35540493     AOna    T    G        0      0        2 
  18  chr18_35540493     ASom    T    G        0      0        2 
  18  chr18_35540493     HCab    T    G        0      0        2 
  18  chr18_35540493     HPrz    T    G        0      0        2 
  18  chr18_35540493     ZBoe    T    G        0      0        2 
  18  chr18_35540493     ZGre    T    G      0.5      1        2 
  18  chr18_35540493     ZHar    T    G        0      0        2 
  18  chr18_35540493   Sample    T    G        0      0        2 
  18  chr18_35547735     AAsi    C    G        0      0        2 
  18  chr18_35547735     AKia    C    G        0      0        2 
  18  chr18_35547735     AOna    C    G        0      0        2 
  18  chr18_35547735     ASom    C    G        1      2        2 
  18  chr18_35547735     HCab    C    G        0      0        2 
  18  chr18_35547735     HPrz    C    G        0      0        2 
  18  chr18_35547735     ZBoe    C    G        0      0        2 
  18  chr18_35547735     ZGre    C    G        0      0        2 
  18  chr18_35547735     ZHar    C    G        0      0        2 
  18  chr18_35547735   Sample    C    G        0      0        2 
  18  chr18_35566020     AAsi    A    T        0      0        2 
  18  chr18_35566020     AKia    A    T        0      0        2 
  18  chr18_35566020     AOna    A    T        0      0        2 
  18  chr18_35566020     ASom    A    T        0      0        2 
  18  chr18_35566020     HCab    A    T        0      0        2 
  18  chr18_35566020     HPrz    A    T        0      0        2 
  18  chr18_35566020     ZBoe    A    T        0      0        2 
  18  chr18_35566020     ZGre    A    T        1      2        2 
  18  chr18_35566020     ZHar    A    T        0      0        2 
  18  chr18_35566020   Sample    A    T        0      0        2 
  18  chr18_35566244     AAsi    A    C        0      0        2 
  18  chr18_35566244     AKia    A    C        0      0        2 
  18  chr18_35566244     AOna    A    C        1      2        2 
  18  chr18_35566244     ASom    A    C        0      0        2 
  18  chr18_35566244     HCab    A    C        0      0        2 
  18  chr18_35566244     HPrz    A    C        0      0        2 
  18  chr18_35566244     ZBoe    A    C        0      0        2 
  18  chr18_35566244     ZGre    A    C        0      0        2 
  18  chr18_35566244     ZHar    A    C        0      0        2 
  18  chr18_35566244   Sample    A    C        0      0        2 
  18  chr18_35576971     AAsi    G    T        0      0        2 
  18  chr18_35576971     AKia    G    T        0      0        2 
  18  chr18_35576971     AOna    G    T        0      0        2 
  18  chr18_35576971     ASom    G    T        0      0        2 
  18  chr18_35576971     HCab    G    T        1      2        2 
  18  chr18_35576971     HPrz    G    T        1      2        2 
  18  chr18_35576971     ZBoe    G    T        0      0        2 
  18  chr18_35576971     ZGre    G    T        0      0        2 
  18  chr18_35576971     ZHar    G    T        0      0        2 
  18  chr18_35576971   Sample    G    T        0      0        2 
  18  chr18_35636042     AAsi    G    C        1      2        2 
  18  chr18_35636042     AKia    G    C        1      2        2 
  18  chr18_35636042     AOna    G    C        0      0        2 
  18  chr18_35636042     ASom    G    C        1      2        2 
  18  chr18_35636042     HCab    G    C        0      0        2 
  18  chr18_35636042     HPrz    G    C        0      0        2 
  18  chr18_35636042     ZBoe    G    C        0      0        2 
  18  chr18_35636042     ZGre    G    C        0      0        2 
  18  chr18_35636042     ZHar    G    C        0      0        2 
  18  chr18_35636042   Sample    G    C        1      2        2 
  18  chr18_35651235     AAsi    A    T        0      0        2 
  18  chr18_35651235     AKia    A    T        0      0        2 
  18  chr18_35651235     AOna    A    T        0      0        2 
  18  chr18_35651235     ASom    A    T        0      0        2 
  18  chr18_35651235     HCab    A    T        1      2        2 
  18  chr18_35651235     HPrz    A    T        1      2        2 
  18  chr18_35651235     ZBoe    A    T        0      0        2 
  18  chr18_35651235     ZGre    A    T        1      2        2 
  18  chr18_35651235     ZHar    A    T        1      2        2 
  18  chr18_35651235   Sample    A    T        0      0        2 
  18  chr18_35651401     AAsi    T    A        0      0        2 
  18  chr18_35651401     AKia    T    A        0      0        2 
  18  chr18_35651401     AOna    T    A        0      0        2 
  18  chr18_35651401     ASom    T    A        0      0        2 
  18  chr18_35651401     HCab    T    A        1      2        2 
  18  chr18_35651401     HPrz    T    A        0      0        2 
  18  chr18_35651401     ZBoe    T    A        0      0        2 
  18  chr18_35651401     ZGre    T    A        0      0        2 
  18  chr18_35651401     ZHar    T    A        0      0        2 
  18  chr18_35651401   Sample    T    A        0      0        2 
  18  chr18_35651980     AAsi    C    G        0      0        2 
  18  chr18_35651980     AKia    C    G        0      0        2 
  18  chr18_35651980     AOna    C    G        0      0        2 
  18  chr18_35651980     ASom    C    G        0      0        2 
  18  chr18_35651980     HCab    C    G        0      0        2 
  18  chr18_35651980     HPrz    C    G      0.5      1        2 
  18  chr18_35651980     ZBoe    C    G        0      0        2 
  18  chr18_35651980     ZGre    C    G        0      0        2 
  18  chr18_35651980     ZHar    C    G        0      0        2 
  18  chr18_35651980   Sample    C    G        0      0        2 
  18  chr18_35705225     AAsi    C    G        0      0        2 
  18  chr18_35705225     AKia    C    G        0      0        2 
  18  chr18_35705225     AOna    C    G        0      0        2 
  18  chr18_35705225     ASom    C    G        0      0        2 
  18  chr18_35705225     HCab    C    G        0      0        2 
  18  chr18_35705225     HPrz    C    G        0      0        2 
  18  chr18_35705225     ZBoe    C    G        0      0        2 
  18  chr18_35705225     ZGre    C    G        0      0        2 
  18  chr18_35705225     ZHar    C    G        1      2        2 
  18  chr18_35705225   Sample    C    G        0      0        2 
  18  chr18_35724962     AAsi    G    T        0      0        2 
  18  chr18_35724962     AKia    G    T        1      2        2 
  18  chr18_35724962     AOna    G    T      0.5      1        2 
  18  chr18_35724962     ASom    G    T        0      0        2 
  18  chr18_35724962     HCab    G    T        0      0        2 
  18  chr18_35724962     HPrz    G    T        0      0        2 
  18  chr18_35724962     ZBoe    G    T        0      0        2 
  18  chr18_35724962     ZGre    G    T        0      0        2 
  18  chr18_35724962     ZHar    G    T        0      0        2 
  18  chr18_35724962   Sample    G    T        0      0        2 
  18  chr18_35730525     AAsi    A    T        0      0        2 
  18  chr18_35730525     AKia    A    T      0.5      1        2 
  18  chr18_35730525     AOna    A    T        1      2        2 
  18  chr18_35730525     ASom    A    T        0      0        2 
  18  chr18_35730525     HCab    A    T        0      0        2 
  18  chr18_35730525     HPrz    A    T        0      0        2 
  18  chr18_35730525     ZBoe    A    T        0      0        2 
  18  chr18_35730525     ZGre    A    T        0      0        2 
  18  chr18_35730525     ZHar    A    T        0      0        2 
  18  chr18_35730525   Sample    A    T        0      0        2 
  18  chr18_35767328     AAsi    A    C        0      0        2 
  18  chr18_35767328     AKia    A    C        0      0        2 
  18  chr18_35767328     AOna    A    C        0      0        2 
  18  chr18_35767328     ASom    A    C        0      0        2 
  18  chr18_35767328     HCab    A    C        1      2        2 
  18  chr18_35767328     HPrz    A    C        1      2        2 
  18  chr18_35767328     ZBoe    A    C        0      0        2 
  18  chr18_35767328     ZGre    A    C        0      0        2 
  18  chr18_35767328     ZHar    A    C        0      0        2 
  18  chr18_35767328   Sample    A    C        0      0        2 
  18  chr18_35775478     AAsi    T    G        0      0        2 
  18  chr18_35775478     AKia    T    G        0      0        2 
  18  chr18_35775478     AOna    T    G        0      0        2 
  18  chr18_35775478     ASom    T    G        0      0        2 
  18  chr18_35775478     HCab    T    G        1      2        2 
  18  chr18_35775478     HPrz    T    G        1      2        2 
  18  chr18_35775478     ZBoe    T    G        0      0        2 
  18  chr18_35775478     ZGre    T    G        0      0        2 
  18  chr18_35775478     ZHar    T    G        0      0        2 
  18  chr18_35775478   Sample    T    G        0      0        2 
  18  chr18_35793377     AAsi    T    G      0.5      1        2 
  18  chr18_35793377     AKia    T    G        0      0        2 
  18  chr18_35793377     AOna    T    G        0      0        2 
  18  chr18_35793377     ASom    T    G        0      0        2 
  18  chr18_35793377     HCab    T    G        0      0        2 
  18  chr18_35793377     HPrz    T    G        0      0        2 
  18  chr18_35793377     ZBoe    T    G        0      0        2 
  18  chr18_35793377     ZGre    T    G        0      0        2 
  18  chr18_35793377     ZHar    T    G        0      0        2 
  18  chr18_35793377   Sample    T    G        0      0        2 
  18  chr18_35809230     AAsi    A    C        0      0        2 
  18  chr18_35809230     AKia    A    C        0      0        2 
  18  chr18_35809230     AOna    A    C        0      0        2 
  18  chr18_35809230     ASom    A    C        0      0        2 
  18  chr18_35809230     HCab    A    C        1      2        2 
  18  chr18_35809230     HPrz    A    C        1      2        2 
  18  chr18_35809230     ZBoe    A    C        0      0        2 
  18  chr18_35809230     ZGre    A    C        0      0        2 
  18  chr18_35809230     ZHar    A    C        0      0        2 
  18  chr18_35809230   Sample    A    C        0      0        2 
  18  chr18_35865044     AAsi    T    G        0      0        2 
  18  chr18_35865044     AKia    T    G        0      0        2 
  18  chr18_35865044     AOna    T    G        0      0        2 
  18  chr18_35865044     ASom    T    G        0      0        2 
  18  chr18_35865044     HCab    T    G        0      0        2 
  18  chr18_35865044     HPrz    T    G        0      0        2 
  18  chr18_35865044     ZBoe    T    G      0.5      1        2 
  18  chr18_35865044     ZGre    T    G        0      0        2 
  18  chr18_35865044     ZHar    T    G        0      0        2 
  18  chr18_35865044   Sample    T    G        0      0        2 
  18  chr18_35890887     AAsi    T    G        0      0        2 
  18  chr18_35890887     AKia    T    G        0      0        2 
  18  chr18_35890887     AOna    T    G        0      0        2 
  18  chr18_35890887     ASom    T    G        0      0        2 
  18  chr18_35890887     HCab    T    G        0      0        2 
  18  chr18_35890887     HPrz    T    G        0      0        2 
  18  chr18_35890887     ZBoe    T    G        1      2        2 
  18  chr18_35890887     ZGre    T    G        0      0        2 
  18  chr18_35890887     ZHar    T    G        0      0        2 
  18  chr18_35890887   Sample    T    G        0      0        2 
  18  chr18_35915271     AAsi    C    G        0      0        2 
  18  chr18_35915271     AKia    C    G        0      0        2 
  18  chr18_35915271     AOna    C    G        0      0        2 
  18  chr18_35915271     ASom    C    G        0      0        2 
  18  chr18_35915271     HCab    C    G        1      2        2 
  18  chr18_35915271     HPrz    C    G        1      2        2 
  18  chr18_35915271     ZBoe    C    G        0      0        2 
  18  chr18_35915271     ZGre    C    G        0      0        2 
  18  chr18_35915271     ZHar    C    G        0      0        2 
  18  chr18_35915271   Sample    C    G        0      0        2 
  18  chr18_35925370     AAsi    A    C        1      2        2 
  18  chr18_35925370     AKia    A    C        0      0        2 
  18  chr18_35925370     AOna    A    C        0      0        2 
  18  chr18_35925370     ASom    A    C        1      2        2 
  18  chr18_35925370     HCab    A    C        0      0        2 
  18  chr18_35925370     HPrz    A    C        0      0        2 
  18  chr18_35925370     ZBoe    A    C        0      0        2 
  18  chr18_35925370     ZGre    A    C        0      0        2 
  18  chr18_35925370     ZHar    A    C        0      0        2 
  18  chr18_35925370   Sample    A    C        1      2        2 
  18  chr18_35955403     AAsi    G    T        0      0        2 
  18  chr18_35955403     AKia    G    T        0      0        2 
  18  chr18_35955403     AOna    G    T        1      2        2 
  18  chr18_35955403     ASom    G    T        0      0        2 
  18  chr18_35955403     HCab    G    T        0      0        2 
  18  chr18_35955403     HPrz    G    T        0      0        2 
  18  chr18_35955403     ZBoe    G    T        0      0        2 
  18  chr18_35955403     ZGre    G    T        0      0        2 
  18  chr18_35955403     ZHar    G    T        0      0        2 
  18  chr18_35955403   Sample    G    T        0      0        2 
  18  chr18_35957195     AAsi    T    G        0      0        2 
  18  chr18_35957195     AKia    T    G        0      0        2 
  18  chr18_35957195     AOna    T    G        0      0        2 
  18  chr18_35957195     ASom    T    G        0      0        2 
  18  chr18_35957195     HCab    T    G      0.5      1        2 
  18  chr18_35957195     HPrz    T    G        0      0        2 
  18  chr18_35957195     ZBoe    T    G        0      0        2 
  18  chr18_35957195     ZGre    T    G        0      0        2 
  18  chr18_35957195     ZHar    T    G        0      0        2 
  18  chr18_35957195   Sample    T    G        0      0        2 
  18  chr18_35973959     AAsi    A    C        0      0        2 
  18  chr18_35973959     AKia    A    C        0      0        2 
  18  chr18_35973959     AOna    A    C      0.5      1        2 
  18  chr18_35973959     ASom    A    C        0      0        2 
  18  chr18_35973959     HCab    A    C        0      0        2 
  18  chr18_35973959     HPrz    A    C        0      0        2 
  18  chr18_35973959     ZBoe    A    C        0      0        2 
  18  chr18_35973959     ZGre    A    C        0      0        2 
  18  chr18_35973959     ZHar    A    C        0      0        2 
  18  chr18_35973959   Sample    A    C        0      0        2 
  18  chr18_36016848     AAsi    T    A        0      0        2 
  18  chr18_36016848     AKia    T    A        0      0        2 
  18  chr18_36016848     AOna    T    A        0      0        2 
  18  chr18_36016848     ASom    T    A        0      0        2 
  18  chr18_36016848     HCab    T    A        0      0        2 
  18  chr18_36016848     HPrz    T    A        0      0        2 
  18  chr18_36016848     ZBoe    T    A        0      0        2 
  18  chr18_36016848     ZGre    T    A        0      0        2 
  18  chr18_36016848     ZHar    T    A        1      2        2 
  18  chr18_36016848   Sample    T    A        0      0        2 
  18  chr18_36019037     AAsi    G    C        0      0        2 
  18  chr18_36019037     AKia    G    C        0      0        2 
  18  chr18_36019037     AOna    G    C        0      0        2 
  18  chr18_36019037     ASom    G    C        0      0        2 
  18  chr18_36019037     HCab    G    C        1      2        2 
  18  chr18_36019037     HPrz    G    C        1      2        2 
  18  chr18_36019037     ZBoe    G    C        0      0        2 
  18  chr18_36019037     ZGre    G    C        0      0        2 
  18  chr18_36019037     ZHar    G    C        0      0        2 
  18  chr18_36019037   Sample    G    C        0      0        2 
  18  chr18_36027382     AAsi    T    A        0      0        2 
  18  chr18_36027382     AKia    T    A        0      0        2 
  18  chr18_36027382     AOna    T    A        0      0        2 
  18  chr18_36027382     ASom    T    A        0      0        2 
  18  chr18_36027382     HCab    T    A        0      0        2 
  18  chr18_36027382     HPrz    T    A        0      0        2 
  18  chr18_36027382     ZBoe    T    A        0      0        2 
  18  chr18_36027382     ZGre    T    A        1      2        2 
  18  chr18_36027382     ZHar    T    A        0      0        2 
  18  chr18_36027382   Sample    T    A        0      0        2 
  18  chr18_36033478     AAsi    G    T        0      0        2 
  18  chr18_36033478     AKia    G    T        0      0        2 
  18  chr18_36033478     AOna    G    T        0      0        2 
  18  chr18_36033478     ASom    G    T        0      0        2 
  18  chr18_36033478     HCab    G    T      0.5      1        2 
  18  chr18_36033478     HPrz    G    T        0      0        2 
  18  chr18_36033478     ZBoe    G    T        0      0        2 
  18  chr18_36033478     ZGre    G    T        0      0        2 
  18  chr18_36033478     ZHar    G    T        0      0        2 
  18  chr18_36033478   Sample    G    T        0      0        2 
  18  chr18_36034381     AAsi    G    C        0      0        2 
  18  chr18_36034381     AKia    G    C        0      0        2 
  18  chr18_36034381     AOna    G    C      0.5      1        2 
  18  chr18_36034381     ASom    G    C        0      0        2 
  18  chr18_36034381     HCab    G    C        0      0        2 
  18  chr18_36034381     HPrz    G    C        0      0        2 
  18  chr18_36034381     ZBoe    G    C        0      0        2 
  18  chr18_36034381     ZGre    G    C        0      0        2 
  18  chr18_36034381     ZHar    G    C        0      0        2 
  18  chr18_36034381   Sample    G    C        0      0        2 
  18  chr18_36035769     AAsi    A    C        0      0        2 
  18  chr18_36035769     AKia    A    C        0      0        2 
  18  chr18_36035769     AOna    A    C        0      0        2 
  18  chr18_36035769     ASom    A    C      0.5      1        2 
  18  chr18_36035769     HCab    A    C        0      0        2 
  18  chr18_36035769     HPrz    A    C        0      0        2 
  18  chr18_36035769     ZBoe    A    C        0      0        2 
  18  chr18_36035769     ZGre    A    C        0      0        2 
  18  chr18_36035769     ZHar    A    C        0      0        2 
  18  chr18_36035769   Sample    A    C        0      0        2 
  18  chr18_36052473     AAsi    A    C        0      0        2 
  18  chr18_36052473     AKia    A    C        0      0        2 
  18  chr18_36052473     AOna    A    C        0      0        2 
  18  chr18_36052473     ASom    A    C        0      0        2 
  18  chr18_36052473     HCab    A    C        0      0        2 
  18  chr18_36052473     HPrz    A    C        0      0        2 
  18  chr18_36052473     ZBoe    A    C      0.5      1        2 
  18  chr18_36052473     ZGre    A    C        0      0        2 
  18  chr18_36052473     ZHar    A    C        0      0        2 
  18  chr18_36052473   Sample    A    C        0      0        2 
  18  chr18_36078883     AAsi    T    G        0      0        2 
  18  chr18_36078883     AKia    T    G        0      0        2 
  18  chr18_36078883     AOna    T    G        0      0        2 
  18  chr18_36078883     ASom    T    G        0      0        2 
  18  chr18_36078883     HCab    T    G      0.5      1        2 
  18  chr18_36078883     HPrz    T    G        0      0        2 
  18  chr18_36078883     ZBoe    T    G        0      0        2 
  18  chr18_36078883     ZGre    T    G        0      0        2 
  18  chr18_36078883     ZHar    T    G        0      0        2 
  18  chr18_36078883   Sample    T    G        0      0        2 
  18  chr18_36115518     AAsi    G    C        0      0        2 
  18  chr18_36115518     AKia    G    C        0      0        2 
  18  chr18_36115518     AOna    G    C        0      0        2 
  18  chr18_36115518     ASom    G    C        0      0        2 
  18  chr18_36115518     HCab    G    C        1      2        2 
  18  chr18_36115518     HPrz    G    C        1      2        2 
  18  chr18_36115518     ZBoe    G    C        0      0        2 
  18  chr18_36115518     ZGre    G    C        0      0        2 
  18  chr18_36115518     ZHar    G    C        0      0        2 
  18  chr18_36115518   Sample    G    C        0      0        2 
  18  chr18_36118894     AAsi    G    T        0      0        2 
  18  chr18_36118894     AKia    G    T        0      0        2 
  18  chr18_36118894     AOna    G    T        0      0        2 
  18  chr18_36118894     ASom    G    T        0      0        2 
  18  chr18_36118894     HCab    G    T        0      0        2 
  18  chr18_36118894     HPrz    G    T        0      0        2 
  18  chr18_36118894     ZBoe    G    T        0      0        2 
  18  chr18_36118894     ZGre    G    T      0.5      1        2 
  18  chr18_36118894     ZHar    G    T        0      0        2 
  18  chr18_36118894   Sample    G    T        0      0        2 
  18  chr18_36128733     AAsi    G    C        0      0        2 
  18  chr18_36128733     AKia    G    C        0      0        2 
  18  chr18_36128733     AOna    G    C        0      0        2 
  18  chr18_36128733     ASom    G    C        0      0        2 
  18  chr18_36128733     HCab    G    C        0      0        2 
  18  chr18_36128733     HPrz    G    C        0      0        2 
  18  chr18_36128733     ZBoe    G    C        0      0        2 
  18  chr18_36128733     ZGre    G    C        0      0        2 
  18  chr18_36128733     ZHar    G    C        1      2        2 
  18  chr18_36128733   Sample    G    C        0      0        2 
  18  chr18_36142708     AAsi    T    A        0      0        2 
  18  chr18_36142708     AKia    T    A        0      0        2 
  18  chr18_36142708     AOna    T    A        0      0        2 
  18  chr18_36142708     ASom    T    A      0.5      1        2 
  18  chr18_36142708     HCab    T    A        0      0        2 
  18  chr18_36142708     HPrz    T    A        0      0        2 
  18  chr18_36142708     ZBoe    T    A        0      0        2 
  18  chr18_36142708     ZGre    T    A        0      0        2 
  18  chr18_36142708     ZHar    T    A        0      0        2 
  18  chr18_36142708   Sample    T    A        0      0        2 
  18  chr18_36164347     AAsi    C    A        0      0        2 
  18  chr18_36164347     AKia    C    A        0      0        2 
  18  chr18_36164347     AOna    C    A        0      0        2 
  18  chr18_36164347     ASom    C    A        0      0        2 
  18  chr18_36164347     HCab    C    A        0      0        2 
  18  chr18_36164347     HPrz    C    A        0      0        2 
  18  chr18_36164347     ZBoe    C    A      0.5      1        2 
  18  chr18_36164347     ZGre    C    A        0      0        2 
  18  chr18_36164347     ZHar    C    A        0      0        2 
  18  chr18_36164347   Sample    C    A        0      0        2 
  18  chr18_36180012     AAsi    C    A        0      0        2 
  18  chr18_36180012     AKia    C    A      0.5      1        2 
  18  chr18_36180012     AOna    C    A        1      2        2 
  18  chr18_36180012     ASom    C    A        0      0        2 
  18  chr18_36180012     HCab    C    A        0      0        2 
  18  chr18_36180012     HPrz    C    A        0      0        2 
  18  chr18_36180012     ZBoe    C    A        0      0        2 
  18  chr18_36180012     ZGre    C    A        0      0        2 
  18  chr18_36180012     ZHar    C    A        0      0        2 
  18  chr18_36180012   Sample    C    A        0      0        2 
  18  chr18_36185009     AAsi    C    A        0      0        2 
  18  chr18_36185009     AKia    C    A        0      0        2 
  18  chr18_36185009     AOna    C    A        0      0        2 
  18  chr18_36185009     ASom    C    A        0      0        2 
  18  chr18_36185009     HCab    C    A        0      0        2 
  18  chr18_36185009     HPrz    C    A        0      0        2 
  18  chr18_36185009     ZBoe    C    A        0      0        2 
  18  chr18_36185009     ZGre    C    A      0.5      1        2 
  18  chr18_36185009     ZHar    C    A        0      0        2 
  18  chr18_36185009   Sample    C    A        0      0        2 
  18  chr18_36194156     AAsi    G    T        0      0        2 
  18  chr18_36194156     AKia    G    T        0      0        2 
  18  chr18_36194156     AOna    G    T        0      0        2 
  18  chr18_36194156     ASom    G    T        0      0        2 
  18  chr18_36194156     HCab    G    T        1      2        2 
  18  chr18_36194156     HPrz    G    T        1      2        2 
  18  chr18_36194156     ZBoe    G    T        0      0        2 
  18  chr18_36194156     ZGre    G    T        0      0        2 
  18  chr18_36194156     ZHar    G    T        0      0        2 
  18  chr18_36194156   Sample    G    T        0      0        2 
  18  chr18_36196934     AAsi    T    A        0      0        2 
  18  chr18_36196934     AKia    T    A        0      0        2 
  18  chr18_36196934     AOna    T    A        0      0        2 
  18  chr18_36196934     ASom    T    A        0      0        2 
  18  chr18_36196934     HCab    T    A        0      0        2 
  18  chr18_36196934     HPrz    T    A        0      0        2 
  18  chr18_36196934     ZBoe    T    A      0.5      1        2 
  18  chr18_36196934     ZGre    T    A        0      0        2 
  18  chr18_36196934     ZHar    T    A        0      0        2 
  18  chr18_36196934   Sample    T    A        0      0        2 
  18  chr18_36210767     AAsi    C    A        0      0        2 
  18  chr18_36210767     AKia    C    A        0      0        2 
  18  chr18_36210767     AOna    C    A        0      0        2 
  18  chr18_36210767     ASom    C    A        0      0        2 
  18  chr18_36210767     HCab    C    A        0      0        2 
  18  chr18_36210767     HPrz    C    A        0      0        2 
  18  chr18_36210767     ZBoe    C    A      0.5      1        2 
  18  chr18_36210767     ZGre    C    A        1      2        2 
  18  chr18_36210767     ZHar    C    A        1      2        2 
  18  chr18_36210767   Sample    C    A        0      0        2 
  18  chr18_36244115     AAsi    A    T        0      0        2 
  18  chr18_36244115     AKia    A    T        0      0        2 
  18  chr18_36244115     AOna    A    T        0      0        2 
  18  chr18_36244115     ASom    A    T        0      0        2 
  18  chr18_36244115     HCab    A    T        0      0        2 
  18  chr18_36244115     HPrz    A    T      0.5      1        2 
  18  chr18_36244115     ZBoe    A    T        0      0        2 
  18  chr18_36244115     ZGre    A    T        0      0        2 
  18  chr18_36244115     ZHar    A    T        0      0        2 
  18  chr18_36244115   Sample    A    T        0      0        2 
  18  chr18_36266745     AAsi    A    T        0      0        2 
  18  chr18_36266745     AKia    A    T        0      0        2 
  18  chr18_36266745     AOna    A    T        0      0        2 
  18  chr18_36266745     ASom    A    T        0      0        2 
  18  chr18_36266745     HCab    A    T        0      0        2 
  18  chr18_36266745     HPrz    A    T        0      0        2 
  18  chr18_36266745     ZBoe    A    T        0      0        2 
  18  chr18_36266745     ZGre    A    T      0.5      1        2 
  18  chr18_36266745     ZHar    A    T        0      0        2 
  18  chr18_36266745   Sample    A    T        0      0        2 
  18  chr18_36270399     AAsi    T    A        0      0        2 
  18  chr18_36270399     AKia    T    A        0      0        2 
  18  chr18_36270399     AOna    T    A        0      0        2 
  18  chr18_36270399     ASom    T    A        0      0        2 
  18  chr18_36270399     HCab    T    A        0      0        2 
  18  chr18_36270399     HPrz    T    A        0      0        2 
  18  chr18_36270399     ZBoe    T    A      0.5      1        2 
  18  chr18_36270399     ZGre    T    A        0      0        2 
  18  chr18_36270399     ZHar    T    A        0      0        2 
  18  chr18_36270399   Sample    T    A        0      0        2 
  18  chr18_36288867     AAsi    G    T        0      0        2 
  18  chr18_36288867     AKia    G    T        0      0        2 
  18  chr18_36288867     AOna    G    T        0      0        2 
  18  chr18_36288867     ASom    G    T        1      2        2 
  18  chr18_36288867     HCab    G    T        0      0        2 
  18  chr18_36288867     HPrz    G    T        0      0        2 
  18  chr18_36288867     ZBoe    G    T        0      0        2 
  18  chr18_36288867     ZGre    G    T        0      0        2 
  18  chr18_36288867     ZHar    G    T        0      0        2 
  18  chr18_36288867   Sample    G    T        0      0        2 
  18  chr18_36291423     AAsi    G    T        0      0        2 
  18  chr18_36291423     AKia    G    T        0      0        2 
  18  chr18_36291423     AOna    G    T        0      0        2 
  18  chr18_36291423     ASom    G    T        0      0        2 
  18  chr18_36291423     HCab    G    T        0      0        2 
  18  chr18_36291423     HPrz    G    T        0      0        2 
  18  chr18_36291423     ZBoe    G    T        0      0        2 
  18  chr18_36291423     ZGre    G    T        0      0        2 
  18  chr18_36291423     ZHar    G    T      0.5      1        2 
  18  chr18_36291423   Sample    G    T        0      0        2 
  18  chr18_36346133     AAsi    G    C        0      0        2 
  18  chr18_36346133     AKia    G    C        0      0        2 
  18  chr18_36346133     AOna    G    C        0      0        2 
  18  chr18_36346133     ASom    G    C        0      0        2 
  18  chr18_36346133     HCab    G    C        0      0        2 
  18  chr18_36346133     HPrz    G    C        0      0        2 
  18  chr18_36346133     ZBoe    G    C      0.5      1        2 
  18  chr18_36346133     ZGre    G    C        0      0        2 
  18  chr18_36346133     ZHar    G    C        0      0        2 
  18  chr18_36346133   Sample    G    C        0      0        2 
  18  chr18_36369734     AAsi    T    G        0      0        2 
  18  chr18_36369734     AKia    T    G        0      0        2 
  18  chr18_36369734     AOna    T    G        0      0        2 
  18  chr18_36369734     ASom    T    G        0      0        2 
  18  chr18_36369734     HCab    T    G        0      0        2 
  18  chr18_36369734     HPrz    T    G        0      0        2 
  18  chr18_36369734     ZBoe    T    G      0.5      1        2 
  18  chr18_36369734     ZGre    T    G        0      0        2 
  18  chr18_36369734     ZHar    T    G        0      0        2 
  18  chr18_36369734   Sample    T    G        0      0        2 
  18  chr18_36395343     AAsi    G    T        1      2        2 
  18  chr18_36395343     AKia    G    T        0      0        2 
  18  chr18_36395343     AOna    G    T      0.5      1        2 
  18  chr18_36395343     ASom    G    T        1      2        2 
  18  chr18_36395343     HCab    G    T        0      0        2 
  18  chr18_36395343     HPrz    G    T        0      0        2 
  18  chr18_36395343     ZBoe    G    T        0      0        2 
  18  chr18_36395343     ZGre    G    T        0      0        2 
  18  chr18_36395343     ZHar    G    T        0      0        2 
  18  chr18_36395343   Sample    G    T        1      2        2 
  18  chr18_36444050     AAsi    T    G        0      0        2 
  18  chr18_36444050     AKia    T    G        0      0        2 
  18  chr18_36444050     AOna    T    G      0.5      1        2 
  18  chr18_36444050     ASom    T    G        0      0        2 
  18  chr18_36444050     HCab    T    G        0      0        2 
  18  chr18_36444050     HPrz    T    G        0      0        2 
  18  chr18_36444050     ZBoe    T    G        0      0        2 
  18  chr18_36444050     ZGre    T    G        0      0        2 
  18  chr18_36444050     ZHar    T    G        0      0        2 
  18  chr18_36444050   Sample    T    G        0      0        2 
  18  chr18_36463057     AAsi    G    T        0      0        2 
  18  chr18_36463057     AKia    G    T        0      0        2 
  18  chr18_36463057     AOna    G    T        0      0        2 
  18  chr18_36463057     ASom    G    T        0      0        2 
  18  chr18_36463057     HCab    G    T        0      0        2 
  18  chr18_36463057     HPrz    G    T        0      0        2 
  18  chr18_36463057     ZBoe    G    T        0      0        2 
  18  chr18_36463057     ZGre    G    T        0      0        2 
  18  chr18_36463057     ZHar    G    T        1      2        2 
  18  chr18_36463057   Sample    G    T        0      0        2 
  18  chr18_36520351     AAsi    C    G        0      0        2 
  18  chr18_36520351     AKia    C    G        0      0        2 
  18  chr18_36520351     AOna    C    G        0      0        2 
  18  chr18_36520351     ASom    C    G        0      0        2 
  18  chr18_36520351     HCab    C    G        1      2        2 
  18  chr18_36520351     HPrz    C    G        1      2        2 
  18  chr18_36520351     ZBoe    C    G        0      0        2 
  18  chr18_36520351     ZGre    C    G        0      0        2 
  18  chr18_36520351     ZHar    C    G        0      0        2 
  18  chr18_36520351   Sample    C    G        0      0        2 
  18  chr18_36524310     AAsi    G    T        0      0        2 
  18  chr18_36524310     AKia    G    T        1      2        2 
  18  chr18_36524310     AOna    G    T        0      0        2 
  18  chr18_36524310     ASom    G    T        0      0        2 
  18  chr18_36524310     HCab    G    T        0      0        2 
  18  chr18_36524310     HPrz    G    T        0      0        2 
  18  chr18_36524310     ZBoe    G    T        0      0        2 
  18  chr18_36524310     ZGre    G    T        0      0        2 
  18  chr18_36524310     ZHar    G    T        0      0        2 
  18  chr18_36524310   Sample    G    T        0      0        2 
  18  chr18_36555556     AAsi    G    T        0      0        2 
  18  chr18_36555556     AKia    G    T        0      0        2 
  18  chr18_36555556     AOna    G    T        0      0        2 
  18  chr18_36555556     ASom    G    T        0      0        2 
  18  chr18_36555556     HCab    G    T        1      2        2 
  18  chr18_36555556     HPrz    G    T        1      2        2 
  18  chr18_36555556     ZBoe    G    T        0      0        2 
  18  chr18_36555556     ZGre    G    T        0      0        2 
  18  chr18_36555556     ZHar    G    T        0      0        2 
  18  chr18_36555556   Sample    G    T        0      0        2 
  18  chr18_36556320     AAsi    C    A        0      0        2 
  18  chr18_36556320     AKia    C    A        0      0        2 
  18  chr18_36556320     AOna    C    A        0      0        2 
  18  chr18_36556320     ASom    C    A        0      0        2 
  18  chr18_36556320     HCab    C    A        1      2        2 
  18  chr18_36556320     HPrz    C    A      0.5      1        2 
  18  chr18_36556320     ZBoe    C    A        0      0        2 
  18  chr18_36556320     ZGre    C    A        0      0        2 
  18  chr18_36556320     ZHar    C    A        0      0        2 
  18  chr18_36556320   Sample    C    A        0      0        2 
  18  chr18_36563158     AAsi    C    G        0      0        2 
  18  chr18_36563158     AKia    C    G        0      0        2 
  18  chr18_36563158     AOna    C    G        0      0        2 
  18  chr18_36563158     ASom    C    G        0      0        2 
  18  chr18_36563158     HCab    C    G        0      0        2 
  18  chr18_36563158     HPrz    C    G        0      0        2 
  18  chr18_36563158     ZBoe    C    G      0.5      1        2 
  18  chr18_36563158     ZGre    C    G        0      0        2 
  18  chr18_36563158     ZHar    C    G        0      0        2 
  18  chr18_36563158   Sample    C    G        0      0        2 
  18  chr18_36570579     AAsi    A    C        0      0        2 
  18  chr18_36570579     AKia    A    C        0      0        2 
  18  chr18_36570579     AOna    A    C        0      0        2 
  18  chr18_36570579     ASom    A    C        0      0        2 
  18  chr18_36570579     HCab    A    C        0      0        2 
  18  chr18_36570579     HPrz    A    C        0      0        2 
  18  chr18_36570579     ZBoe    A    C        0      0        2 
  18  chr18_36570579     ZGre    A    C        0      0        2 
  18  chr18_36570579     ZHar    A    C        1      2        2 
  18  chr18_36570579   Sample    A    C        0      0        2 
  18  chr18_36578695     AAsi    T    G        0      0        2 
  18  chr18_36578695     AKia    T    G        0      0        2 
  18  chr18_36578695     AOna    T    G      0.5      1        2 
  18  chr18_36578695     ASom    T    G        0      0        2 
  18  chr18_36578695     HCab    T    G        0      0        2 
  18  chr18_36578695     HPrz    T    G        0      0        2 
  18  chr18_36578695     ZBoe    T    G        0      0        2 
  18  chr18_36578695     ZGre    T    G        0      0        2 
  18  chr18_36578695     ZHar    T    G        0      0        2 
  18  chr18_36578695   Sample    T    G        0      0        2 
  18  chr18_36598772     AAsi    C    A        0      0        2 
  18  chr18_36598772     AKia    C    A        0      0        2 
  18  chr18_36598772     AOna    C    A        0      0        2 
  18  chr18_36598772     ASom    C    A        0      0        2 
  18  chr18_36598772     HCab    C    A        0      0        2 
  18  chr18_36598772     HPrz    C    A        0      0        2 
  18  chr18_36598772     ZBoe    C    A        0      0        2 
  18  chr18_36598772     ZGre    C    A        0      0        2 
  18  chr18_36598772     ZHar    C    A        1      2        2 
  18  chr18_36598772   Sample    C    A        0      0        2 
  18  chr18_36604321     AAsi    C    G        0      0        2 
  18  chr18_36604321     AKia    C    G        0      0        2 
  18  chr18_36604321     AOna    C    G        0      0        2 
  18  chr18_36604321     ASom    C    G        0      0        2 
  18  chr18_36604321     HCab    C    G        0      0        2 
  18  chr18_36604321     HPrz    C    G        0      0        2 
  18  chr18_36604321     ZBoe    C    G        0      0        2 
  18  chr18_36604321     ZGre    C    G        0      0        2 
  18  chr18_36604321     ZHar    C    G        1      2        2 
  18  chr18_36604321   Sample    C    G        0      0        2 
  18  chr18_36620178     AAsi    G    T        0      0        2 
  18  chr18_36620178     AKia    G    T        0      0        2 
  18  chr18_36620178     AOna    G    T        0      0        2 
  18  chr18_36620178     ASom    G    T        0      0        2 
  18  chr18_36620178     HCab    G    T      0.5      1        2 
  18  chr18_36620178     HPrz    G    T        0      0        2 
  18  chr18_36620178     ZBoe    G    T        0      0        2 
  18  chr18_36620178     ZGre    G    T        0      0        2 
  18  chr18_36620178     ZHar    G    T        0      0        2 
  18  chr18_36620178   Sample    G    T        0      0        2 
  18  chr18_36650093     AAsi    T    G        0      0        2 
  18  chr18_36650093     AKia    T    G        0      0        2 
  18  chr18_36650093     AOna    T    G        0      0        2 
  18  chr18_36650093     ASom    T    G        0      0        2 
  18  chr18_36650093     HCab    T    G        1      2        2 
  18  chr18_36650093     HPrz    T    G        1      2        2 
  18  chr18_36650093     ZBoe    T    G        0      0        2 
  18  chr18_36650093     ZGre    T    G        0      0        2 
  18  chr18_36650093     ZHar    T    G        0      0        2 
  18  chr18_36650093   Sample    T    G        0      0        2 
  18  chr18_36661124     AAsi    T    G        0      0        2 
  18  chr18_36661124     AKia    T    G        0      0        2 
  18  chr18_36661124     AOna    T    G        0      0        2 
  18  chr18_36661124     ASom    T    G        0      0        2 
  18  chr18_36661124     HCab    T    G        1      2        2 
  18  chr18_36661124     HPrz    T    G        1      2        2 
  18  chr18_36661124     ZBoe    T    G        0      0        2 
  18  chr18_36661124     ZGre    T    G        0      0        2 
  18  chr18_36661124     ZHar    T    G        0      0        2 
  18  chr18_36661124   Sample    T    G        0      0        2 
  18  chr18_36673282     AAsi    G    T        0      0        2 
  18  chr18_36673282     AKia    G    T        0      0        2 
  18  chr18_36673282     AOna    G    T        0      0        2 
  18  chr18_36673282     ASom    G    T        0      0        2 
  18  chr18_36673282     HCab    G    T        0      0        2 
  18  chr18_36673282     HPrz    G    T        0      0        2 
  18  chr18_36673282     ZBoe    G    T      0.5      1        2 
  18  chr18_36673282     ZGre    G    T        1      2        2 
  18  chr18_36673282     ZHar    G    T        1      2        2 
  18  chr18_36673282   Sample    G    T        0      0        2 
  18  chr18_36675268     AAsi    T    A        0      0        2 
  18  chr18_36675268     AKia    T    A        0      0        2 
  18  chr18_36675268     AOna    T    A        0      0        2 
  18  chr18_36675268     ASom    T    A        0      0        2 
  18  chr18_36675268     HCab    T    A        1      2        2 
  18  chr18_36675268     HPrz    T    A        1      2        2 
  18  chr18_36675268     ZBoe    T    A        0      0        2 
  18  chr18_36675268     ZGre    T    A        0      0        2 
  18  chr18_36675268     ZHar    T    A        0      0        2 
  18  chr18_36675268   Sample    T    A        0      0        2 
  18  chr18_36675849     AAsi    T    G        0      0        2 
  18  chr18_36675849     AKia    T    G        0      0        2 
  18  chr18_36675849     AOna    T    G        0      0        2 
  18  chr18_36675849     ASom    T    G        0      0        2 
  18  chr18_36675849     HCab    T    G        0      0        2 
  18  chr18_36675849     HPrz    T    G        0      0        2 
  18  chr18_36675849     ZBoe    T    G        0      0        2 
  18  chr18_36675849     ZGre    T    G        1      2        2 
  18  chr18_36675849     ZHar    T    G        0      0        2 
  18  chr18_36675849   Sample    T    G        0      0        2 
  18  chr18_36676451     AAsi    T    G        0      0        2 
  18  chr18_36676451     AKia    T    G        0      0        2 
  18  chr18_36676451     AOna    T    G        0      0        2 
  18  chr18_36676451     ASom    T    G        0      0        2 
  18  chr18_36676451     HCab    T    G        1      2        2 
  18  chr18_36676451     HPrz    T    G        1      2        2 
  18  chr18_36676451     ZBoe    T    G        0      0        2 
  18  chr18_36676451     ZGre    T    G        0      0        2 
  18  chr18_36676451     ZHar    T    G        0      0        2 
  18  chr18_36676451   Sample    T    G        0      0        2 
  18  chr18_36680827     AAsi    G    C        0      0        2 
  18  chr18_36680827     AKia    G    C      0.5      1        2 
  18  chr18_36680827     AOna    G    C        0      0        2 
  18  chr18_36680827     ASom    G    C        0      0        2 
  18  chr18_36680827     HCab    G    C        0      0        2 
  18  chr18_36680827     HPrz    G    C        0      0        2 
  18  chr18_36680827     ZBoe    G    C        0      0        2 
  18  chr18_36680827     ZGre    G    C        0      0        2 
  18  chr18_36680827     ZHar    G    C        0      0        2 
  18  chr18_36680827   Sample    G    C        0      0        2 
  18  chr18_36715326     AAsi    G    C        0      0        2 
  18  chr18_36715326     AKia    G    C        0      0        2 
  18  chr18_36715326     AOna    G    C        0      0        2 
  18  chr18_36715326     ASom    G    C        0      0        2 
  18  chr18_36715326     HCab    G    C        0      0        2 
  18  chr18_36715326     HPrz    G    C        0      0        2 
  18  chr18_36715326     ZBoe    G    C        0      0        2 
  18  chr18_36715326     ZGre    G    C        0      0        2 
  18  chr18_36715326     ZHar    G    C        1      2        2 
  18  chr18_36715326   Sample    G    C        0      0        2 
  18  chr18_36728482     AAsi    C    A        0      0        2 
  18  chr18_36728482     AKia    C    A        0      0        2 
  18  chr18_36728482     AOna    C    A        0      0        2 
  18  chr18_36728482     ASom    C    A        0      0        2 
  18  chr18_36728482     HCab    C    A        0      0        2 
  18  chr18_36728482     HPrz    C    A        0      0        2 
  18  chr18_36728482     ZBoe    C    A      0.5      1        2 
  18  chr18_36728482     ZGre    C    A        0      0        2 
  18  chr18_36728482     ZHar    C    A        0      0        2 
  18  chr18_36728482   Sample    C    A        0      0        2 
  18  chr18_36757892     AAsi    G    T        0      0        2 
  18  chr18_36757892     AKia    G    T        0      0        2 
  18  chr18_36757892     AOna    G    T        0      0        2 
  18  chr18_36757892     ASom    G    T        0      0        2 
  18  chr18_36757892     HCab    G    T        0      0        2 
  18  chr18_36757892     HPrz    G    T        0      0        2 
  18  chr18_36757892     ZBoe    G    T      0.5      1        2 
  18  chr18_36757892     ZGre    G    T        0      0        2 
  18  chr18_36757892     ZHar    G    T        0      0        2 
  18  chr18_36757892   Sample    G    T        0      0        2 
  18  chr18_36772555     AAsi    G    T        0      0        2 
  18  chr18_36772555     AKia    G    T        0      0        2 
  18  chr18_36772555     AOna    G    T        0      0        2 
  18  chr18_36772555     ASom    G    T        0      0        2 
  18  chr18_36772555     HCab    G    T        0      0        2 
  18  chr18_36772555     HPrz    G    T        0      0        2 
  18  chr18_36772555     ZBoe    G    T      0.5      1        2 
  18  chr18_36772555     ZGre    G    T        0      0        2 
  18  chr18_36772555     ZHar    G    T        0      0        2 
  18  chr18_36772555   Sample    G    T        0      0        2 
  18  chr18_36821914     AAsi    G    C        0      0        2 
  18  chr18_36821914     AKia    G    C        1      2        2 
  18  chr18_36821914     AOna    G    C        0      0        2 
  18  chr18_36821914     ASom    G    C        0      0        2 
  18  chr18_36821914     HCab    G    C        0      0        2 
  18  chr18_36821914     HPrz    G    C        0      0        2 
  18  chr18_36821914     ZBoe    G    C        0      0        2 
  18  chr18_36821914     ZGre    G    C        0      0        2 
  18  chr18_36821914     ZHar    G    C        0      0        2 
  18  chr18_36821914   Sample    G    C        0      0        2 
  18  chr18_36873142     AAsi    A    C        0      0        2 
  18  chr18_36873142     AKia    A    C        0      0        2 
  18  chr18_36873142     AOna    A    C        0      0        2 
  18  chr18_36873142     ASom    A    C        0      0        2 
  18  chr18_36873142     HCab    A    C        1      2        2 
  18  chr18_36873142     HPrz    A    C        1      2        2 
  18  chr18_36873142     ZBoe    A    C        0      0        2 
  18  chr18_36873142     ZGre    A    C        0      0        2 
  18  chr18_36873142     ZHar    A    C        0      0        2 
  18  chr18_36873142   Sample    A    C        0      0        2 
  18  chr18_36880211     AAsi    G    T        0      0        2 
  18  chr18_36880211     AKia    G    T        0      0        2 
  18  chr18_36880211     AOna    G    T        0      0        2 
  18  chr18_36880211     ASom    G    T        0      0        2 
  18  chr18_36880211     HCab    G    T        1      2        2 
  18  chr18_36880211     HPrz    G    T        1      2        2 
  18  chr18_36880211     ZBoe    G    T        0      0        2 
  18  chr18_36880211     ZGre    G    T        0      0        2 
  18  chr18_36880211     ZHar    G    T        0      0        2 
  18  chr18_36880211   Sample    G    T        0      0        2 
  18  chr18_36895120     AAsi    T    G        0      0        2 
  18  chr18_36895120     AKia    T    G        0      0        2 
  18  chr18_36895120     AOna    T    G        0      0        2 
  18  chr18_36895120     ASom    T    G        0      0        2 
  18  chr18_36895120     HCab    T    G      0.5      1        2 
  18  chr18_36895120     HPrz    T    G        1      2        2 
  18  chr18_36895120     ZBoe    T    G        0      0        2 
  18  chr18_36895120     ZGre    T    G        0      0        2 
  18  chr18_36895120     ZHar    T    G        0      0        2 
  18  chr18_36895120   Sample    T    G        0      0        2 
  18  chr18_36906245     AAsi    T    G        0      0        2 
  18  chr18_36906245     AKia    T    G        0      0        2 
  18  chr18_36906245     AOna    T    G        0      0        2 
  18  chr18_36906245     ASom    T    G        0      0        2 
  18  chr18_36906245     HCab    T    G        0      0        2 
  18  chr18_36906245     HPrz    T    G        0      0        2 
  18  chr18_36906245     ZBoe    T    G        0      0        2 
  18  chr18_36906245     ZGre    T    G        0      0        2 
  18  chr18_36906245     ZHar    T    G        1      2        2 
  18  chr18_36906245   Sample    T    G        0      0        2 
  18  chr18_36909324     AAsi    C    A        0      0        2 
  18  chr18_36909324     AKia    C    A        0      0        2 
  18  chr18_36909324     AOna    C    A        0      0        2 
  18  chr18_36909324     ASom    C    A        0      0        2 
  18  chr18_36909324     HCab    C    A      0.5      1        2 
  18  chr18_36909324     HPrz    C    A        0      0        2 
  18  chr18_36909324     ZBoe    C    A        0      0        2 
  18  chr18_36909324     ZGre    C    A        0      0        2 
  18  chr18_36909324     ZHar    C    A        0      0        2 
  18  chr18_36909324   Sample    C    A        0      0        2 
  18  chr18_36954965     AAsi    A    C        0      0        2 
  18  chr18_36954965     AKia    A    C        0      0        2 
  18  chr18_36954965     AOna    A    C        0      0        2 
  18  chr18_36954965     ASom    A    C        0      0        2 
  18  chr18_36954965     HCab    A    C        0      0        2 
  18  chr18_36954965     HPrz    A    C        0      0        2 
  18  chr18_36954965     ZBoe    A    C        0      0        2 
  18  chr18_36954965     ZGre    A    C        0      0        2 
  18  chr18_36954965     ZHar    A    C      0.5      1        2 
  18  chr18_36954965   Sample    A    C        0      0        2 
  18  chr18_36956111     AAsi    G    T        0      0        2 
  18  chr18_36956111     AKia    G    T      0.5      1        2 
  18  chr18_36956111     AOna    G    T        0      0        2 
  18  chr18_36956111     ASom    G    T        0      0        2 
  18  chr18_36956111     HCab    G    T        0      0        2 
  18  chr18_36956111     HPrz    G    T        0      0        2 
  18  chr18_36956111     ZBoe    G    T        0      0        2 
  18  chr18_36956111     ZGre    G    T        0      0        2 
  18  chr18_36956111     ZHar    G    T        0      0        2 
  18  chr18_36956111   Sample    G    T        0      0        2 
  18  chr18_36961657     AAsi    A    C        0      0        2 
  18  chr18_36961657     AKia    A    C        0      0        2 
  18  chr18_36961657     AOna    A    C        0      0        2 
  18  chr18_36961657     ASom    A    C        0      0        2 
  18  chr18_36961657     HCab    A    C        0      0        2 
  18  chr18_36961657     HPrz    A    C        0      0        2 
  18  chr18_36961657     ZBoe    A    C        0      0        2 
  18  chr18_36961657     ZGre    A    C        1      2        2 
  18  chr18_36961657     ZHar    A    C        0      0        2 
  18  chr18_36961657   Sample    A    C        0      0        2 
  18  chr18_36971272     AAsi    T    A        0      0        2 
  18  chr18_36971272     AKia    T    A        0      0        2 
  18  chr18_36971272     AOna    T    A        0      0        2 
  18  chr18_36971272     ASom    T    A        0      0        2 
  18  chr18_36971272     HCab    T    A        0      0        2 
  18  chr18_36971272     HPrz    T    A      0.5      1        2 
  18  chr18_36971272     ZBoe    T    A        0      0        2 
  18  chr18_36971272     ZGre    T    A        0      0        2 
  18  chr18_36971272     ZHar    T    A        0      0        2 
  18  chr18_36971272   Sample    T    A        0      0        2 
  18  chr18_36981080     AAsi    C    A        0      0        2 
  18  chr18_36981080     AKia    C    A      0.5      1        2 
  18  chr18_36981080     AOna    C    A      0.5      1        2 
  18  chr18_36981080     ASom    C    A        0      0        2 
  18  chr18_36981080     HCab    C    A        0      0        2 
  18  chr18_36981080     HPrz    C    A        0      0        2 
  18  chr18_36981080     ZBoe    C    A        0      0        2 
  18  chr18_36981080     ZGre    C    A        0      0        2 
  18  chr18_36981080     ZHar    C    A        0      0        2 
  18  chr18_36981080   Sample    C    A        0      0        2 
  18  chr18_37022657     AAsi    T    A        0      0        2 
  18  chr18_37022657     AKia    T    A        0      0        2 
  18  chr18_37022657     AOna    T    A        0      0        2 
  18  chr18_37022657     ASom    T    A        0      0        2 
  18  chr18_37022657     HCab    T    A        1      2        2 
  18  chr18_37022657     HPrz    T    A      0.5      1        2 
  18  chr18_37022657     ZBoe    T    A        0      0        2 
  18  chr18_37022657     ZGre    T    A        0      0        2 
  18  chr18_37022657     ZHar    T    A        0      0        2 
  18  chr18_37022657   Sample    T    A        0      0        2 
  18  chr18_37068439     AAsi    C    A        0      0        2 
  18  chr18_37068439     AKia    C    A        0      0        2 
  18  chr18_37068439     AOna    C    A        0      0        2 
  18  chr18_37068439     ASom    C    A        0      0        2 
  18  chr18_37068439     HCab    C    A        0      0        2 
  18  chr18_37068439     HPrz    C    A        0      0        2 
  18  chr18_37068439     ZBoe    C    A        0      0        2 
  18  chr18_37068439     ZGre    C    A        0      0        2 
  18  chr18_37068439     ZHar    C    A        1      2        2 
  18  chr18_37068439   Sample    C    A        0      0        2 
  18  chr18_37070414     AAsi    A    T        0      0        2 
  18  chr18_37070414     AKia    A    T        0      0        2 
  18  chr18_37070414     AOna    A    T        0      0        2 
  18  chr18_37070414     ASom    A    T        0      0        2 
  18  chr18_37070414     HCab    A    T        0      0        2 
  18  chr18_37070414     HPrz    A    T        0      0        2 
  18  chr18_37070414     ZBoe    A    T        0      0        2 
  18  chr18_37070414     ZGre    A    T        0      0        2 
  18  chr18_37070414     ZHar    A    T      0.5      1        2 
  18  chr18_37070414   Sample    A    T        0      0        2 
  18  chr18_37074153     AAsi    T    G        0      0        2 
  18  chr18_37074153     AKia    T    G        0      0        2 
  18  chr18_37074153     AOna    T    G        0      0        2 
  18  chr18_37074153     ASom    T    G      0.5      1        2 
  18  chr18_37074153     HCab    T    G        0      0        2 
  18  chr18_37074153     HPrz    T    G        0      0        2 
  18  chr18_37074153     ZBoe    T    G        0      0        2 
  18  chr18_37074153     ZGre    T    G        0      0        2 
  18  chr18_37074153     ZHar    T    G        0      0        2 
  18  chr18_37074153   Sample    T    G        0      0        2 
  18  chr18_37125119     AAsi    T    G        0      0        2 
  18  chr18_37125119     AKia    T    G        0      0        2 
  18  chr18_37125119     AOna    T    G        0      0        2 
  18  chr18_37125119     ASom    T    G        0      0        2 
  18  chr18_37125119     HCab    T    G        0      0        2 
  18  chr18_37125119     HPrz    T    G      0.5      1        2 
  18  chr18_37125119     ZBoe    T    G        0      0        2 
  18  chr18_37125119     ZGre    T    G        0      0        2 
  18  chr18_37125119     ZHar    T    G        0      0        2 
  18  chr18_37125119   Sample    T    G        0      0        2 
  18  chr18_37143119     AAsi    G    T        0      0        2 
  18  chr18_37143119     AKia    G    T        0      0        2 
  18  chr18_37143119     AOna    G    T        0      0        2 
  18  chr18_37143119     ASom    G    T        0      0        2 
  18  chr18_37143119     HCab    G    T        0      0        2 
  18  chr18_37143119     HPrz    G    T        0      0        2 
  18  chr18_37143119     ZBoe    G    T      0.5      1        2 
  18  chr18_37143119     ZGre    G    T        0      0        2 
  18  chr18_37143119     ZHar    G    T        0      0        2 
  18  chr18_37143119   Sample    G    T        0      0        2 
  18  chr18_37155234     AAsi    C    G        0      0        2 
  18  chr18_37155234     AKia    C    G        0      0        2 
  18  chr18_37155234     AOna    C    G        0      0        2 
  18  chr18_37155234     ASom    C    G        0      0        2 
  18  chr18_37155234     HCab    C    G        0      0        2 
  18  chr18_37155234     HPrz    C    G        0      0        2 
  18  chr18_37155234     ZBoe    C    G        0      0        2 
  18  chr18_37155234     ZGre    C    G        0      0        2 
  18  chr18_37155234     ZHar    C    G        1      2        2 
  18  chr18_37155234   Sample    C    G        0      0        2 
  18  chr18_37160488     AAsi    G    C        0      0        2 
  18  chr18_37160488     AKia    G    C        0      0        2 
  18  chr18_37160488     AOna    G    C        0      0        2 
  18  chr18_37160488     ASom    G    C        0      0        2 
  18  chr18_37160488     HCab    G    C        0      0        2 
  18  chr18_37160488     HPrz    G    C        0      0        2 
  18  chr18_37160488     ZBoe    G    C        0      0        2 
  18  chr18_37160488     ZGre    G    C        1      2        2 
  18  chr18_37160488     ZHar    G    C        0      0        2 
  18  chr18_37160488   Sample    G    C        0      0        2 
  18  chr18_37194758     AAsi    T    G        0      0        2 
  18  chr18_37194758     AKia    T    G        0      0        2 
  18  chr18_37194758     AOna    T    G        0      0        2 
  18  chr18_37194758     ASom    T    G      0.5      1        2 
  18  chr18_37194758     HCab    T    G        0      0        2 
  18  chr18_37194758     HPrz    T    G        0      0        2 
  18  chr18_37194758     ZBoe    T    G        0      0        2 
  18  chr18_37194758     ZGre    T    G        0      0        2 
  18  chr18_37194758     ZHar    T    G        0      0        2 
  18  chr18_37194758   Sample    T    G        0      0        2 
  18  chr18_37261957     AAsi    G    C        0      0        2 
  18  chr18_37261957     AKia    G    C        0      0        2 
  18  chr18_37261957     AOna    G    C        0      0        2 
  18  chr18_37261957     ASom    G    C        0      0        2 
  18  chr18_37261957     HCab    G    C        0      0        2 
  18  chr18_37261957     HPrz    G    C        0      0        2 
  18  chr18_37261957     ZBoe    G    C        0      0        2 
  18  chr18_37261957     ZGre    G    C      0.5      1        2 
  18  chr18_37261957     ZHar    G    C        0      0        2 
  18  chr18_37261957   Sample    G    C        0      0        2 
  18  chr18_37263183     AAsi    T    A        0      0        2 
  18  chr18_37263183     AKia    T    A      0.5      1        2 
  18  chr18_37263183     AOna    T    A        0      0        2 
  18  chr18_37263183     ASom    T    A        0      0        2 
  18  chr18_37263183     HCab    T    A        0      0        2 
  18  chr18_37263183     HPrz    T    A        0      0        2 
  18  chr18_37263183     ZBoe    T    A        0      0        2 
  18  chr18_37263183     ZGre    T    A        0      0        2 
  18  chr18_37263183     ZHar    T    A        0      0        2 
  18  chr18_37263183   Sample    T    A        0      0        2 
  18  chr18_37266357     AAsi    G    C        0      0        2 
  18  chr18_37266357     AKia    G    C        0      0        2 
  18  chr18_37266357     AOna    G    C        0      0        2 
  18  chr18_37266357     ASom    G    C        0      0        2 
  18  chr18_37266357     HCab    G    C        1      2        2 
  18  chr18_37266357     HPrz    G    C      0.5      1        2 
  18  chr18_37266357     ZBoe    G    C        0      0        2 
  18  chr18_37266357     ZGre    G    C        0      0        2 
  18  chr18_37266357     ZHar    G    C        0      0        2 
  18  chr18_37266357   Sample    G    C        0      0        2 
  18  chr18_37275117     AAsi    G    C        0      0        2 
  18  chr18_37275117     AKia    G    C      0.5      1        2 
  18  chr18_37275117     AOna    G    C        0      0        2 
  18  chr18_37275117     ASom    G    C        0      0        2 
  18  chr18_37275117     HCab    G    C        0      0        2 
  18  chr18_37275117     HPrz    G    C        0      0        2 
  18  chr18_37275117     ZBoe    G    C        0      0        2 
  18  chr18_37275117     ZGre    G    C        0      0        2 
  18  chr18_37275117     ZHar    G    C        0      0        2 
  18  chr18_37275117   Sample    G    C        0      0        2 
  18  chr18_37293560     AAsi    A    C        0      0        2 
  18  chr18_37293560     AKia    A    C        0      0        2 
  18  chr18_37293560     AOna    A    C        0      0        2 
  18  chr18_37293560     ASom    A    C        0      0        2 
  18  chr18_37293560     HCab    A    C        1      2        2 
  18  chr18_37293560     HPrz    A    C        1      2        2 
  18  chr18_37293560     ZBoe    A    C        0      0        2 
  18  chr18_37293560     ZGre    A    C        0      0        2 
  18  chr18_37293560     ZHar    A    C        0      0        2 
  18  chr18_37293560   Sample    A    C        0      0        2 
  18  chr18_37314454     AAsi    C    A        0      0        2 
  18  chr18_37314454     AKia    C    A        0      0        2 
  18  chr18_37314454     AOna    C    A        0      0        2 
  18  chr18_37314454     ASom    C    A        0      0        2 
  18  chr18_37314454     HCab    C    A        1      2        2 
  18  chr18_37314454     HPrz    C    A        1      2        2 
  18  chr18_37314454     ZBoe    C    A        0      0        2 
  18  chr18_37314454     ZGre    C    A        0      0        2 
  18  chr18_37314454     ZHar    C    A        0      0        2 
  18  chr18_37314454   Sample    C    A        0      0        2 
  18  chr18_37316822     AAsi    A    C        0      0        2 
  18  chr18_37316822     AKia    A    C        0      0        2 
  18  chr18_37316822     AOna    A    C        0      0        2 
  18  chr18_37316822     ASom    A    C        0      0        2 
  18  chr18_37316822     HCab    A    C        1      2        2 
  18  chr18_37316822     HPrz    A    C        1      2        2 
  18  chr18_37316822     ZBoe    A    C        0      0        2 
  18  chr18_37316822     ZGre    A    C        0      0        2 
  18  chr18_37316822     ZHar    A    C        0      0        2 
  18  chr18_37316822   Sample    A    C        0      0        2 
  18  chr18_37323254     AAsi    C    G        0      0        2 
  18  chr18_37323254     AKia    C    G        0      0        2 
  18  chr18_37323254     AOna    C    G        0      0        2 
  18  chr18_37323254     ASom    C    G        0      0        2 
  18  chr18_37323254     HCab    C    G        0      0        2 
  18  chr18_37323254     HPrz    C    G        0      0        2 
  18  chr18_37323254     ZBoe    C    G        0      0        2 
  18  chr18_37323254     ZGre    C    G      0.5      1        2 
  18  chr18_37323254     ZHar    C    G        0      0        2 
  18  chr18_37323254   Sample    C    G        0      0        2 
  18  chr18_37324053     AAsi    C    A        0      0        2 
  18  chr18_37324053     AKia    C    A        0      0        2 
  18  chr18_37324053     AOna    C    A        0      0        2 
  18  chr18_37324053     ASom    C    A        0      0        2 
  18  chr18_37324053     HCab    C    A        0      0        2 
  18  chr18_37324053     HPrz    C    A        0      0        2 
  18  chr18_37324053     ZBoe    C    A        0      0        2 
  18  chr18_37324053     ZGre    C    A        0      0        2 
  18  chr18_37324053     ZHar    C    A        1      2        2 
  18  chr18_37324053   Sample    C    A        0      0        2 
  18  chr18_37332197     AAsi    T    A        0      0        2 
  18  chr18_37332197     AKia    T    A        0      0        2 
  18  chr18_37332197     AOna    T    A        0      0        2 
  18  chr18_37332197     ASom    T    A        0      0        2 
  18  chr18_37332197     HCab    T    A        1      2        2 
  18  chr18_37332197     HPrz    T    A        1      2        2 
  18  chr18_37332197     ZBoe    T    A        0      0        2 
  18  chr18_37332197     ZGre    T    A        0      0        2 
  18  chr18_37332197     ZHar    T    A        0      0        2 
  18  chr18_37332197   Sample    T    A        0      0        2 
  18  chr18_37333587     AAsi    C    G        0      0        2 
  18  chr18_37333587     AKia    C    G        0      0        2 
  18  chr18_37333587     AOna    C    G        0      0        2 
  18  chr18_37333587     ASom    C    G        0      0        2 
  18  chr18_37333587     HCab    C    G        1      2        2 
  18  chr18_37333587     HPrz    C    G        1      2        2 
  18  chr18_37333587     ZBoe    C    G        0      0        2 
  18  chr18_37333587     ZGre    C    G        0      0        2 
  18  chr18_37333587     ZHar    C    G        0      0        2 
  18  chr18_37333587   Sample    C    G        0      0        2 
  18  chr18_37348033     AAsi    T    G      0.5      1        2 
  18  chr18_37348033     AKia    T    G        0      0        2 
  18  chr18_37348033     AOna    T    G        0      0        2 
  18  chr18_37348033     ASom    T    G        0      0        2 
  18  chr18_37348033     HCab    T    G        0      0        2 
  18  chr18_37348033     HPrz    T    G        0      0        2 
  18  chr18_37348033     ZBoe    T    G        0      0        2 
  18  chr18_37348033     ZGre    T    G        0      0        2 
  18  chr18_37348033     ZHar    T    G        0      0        2 
  18  chr18_37348033   Sample    T    G        0      0        2 
  18  chr18_37352182     AAsi    G    T        0      0        2 
  18  chr18_37352182     AKia    G    T        0      0        2 
  18  chr18_37352182     AOna    G    T        0      0        2 
  18  chr18_37352182     ASom    G    T      0.5      1        2 
  18  chr18_37352182     HCab    G    T        0      0        2 
  18  chr18_37352182     HPrz    G    T        0      0        2 
  18  chr18_37352182     ZBoe    G    T        0      0        2 
  18  chr18_37352182     ZGre    G    T        0      0        2 
  18  chr18_37352182     ZHar    G    T        0      0        2 
  18  chr18_37352182   Sample    G    T        0      0        2 
  18  chr18_37388868     AAsi    T    G        0      0        2 
  18  chr18_37388868     AKia    T    G        0      0        2 
  18  chr18_37388868     AOna    T    G        0      0        2 
  18  chr18_37388868     ASom    T    G        0      0        2 
  18  chr18_37388868     HCab    T    G        0      0        2 
  18  chr18_37388868     HPrz    T    G        0      0        2 
  18  chr18_37388868     ZBoe    T    G        0      0        2 
  18  chr18_37388868     ZGre    T    G      0.5      1        2 
  18  chr18_37388868     ZHar    T    G        0      0        2 
  18  chr18_37388868   Sample    T    G        0      0        2 
  18  chr18_37420295     AAsi    A    C        0      0        2 
  18  chr18_37420295     AKia    A    C        0      0        2 
  18  chr18_37420295     AOna    A    C        0      0        2 
  18  chr18_37420295     ASom    A    C        0      0        2 
  18  chr18_37420295     HCab    A    C        0      0        2 
  18  chr18_37420295     HPrz    A    C        0      0        2 
  18  chr18_37420295     ZBoe    A    C        0      0        2 
  18  chr18_37420295     ZGre    A    C        0      0        2 
  18  chr18_37420295     ZHar    A    C      0.5      1        2 
  18  chr18_37420295   Sample    A    C        0      0        2 
  18  chr18_37423488     AAsi    G    T        0      0        2 
  18  chr18_37423488     AKia    G    T        0      0        2 
  18  chr18_37423488     AOna    G    T        0      0        2 
  18  chr18_37423488     ASom    G    T        0      0        2 
  18  chr18_37423488     HCab    G    T        0      0        2 
  18  chr18_37423488     HPrz    G    T        0      0        2 
  18  chr18_37423488     ZBoe    G    T        0      0        2 
  18  chr18_37423488     ZGre    G    T        0      0        2 
  18  chr18_37423488     ZHar    G    T        1      2        2 
  18  chr18_37423488   Sample    G    T        0      0        2 
  18  chr18_37479688     AAsi    A    T        0      0        2 
  18  chr18_37479688     AKia    A    T        0      0        2 
  18  chr18_37479688     AOna    A    T        1      2        2 
  18  chr18_37479688     ASom    A    T        0      0        2 
  18  chr18_37479688     HCab    A    T        0      0        2 
  18  chr18_37479688     HPrz    A    T        0      0        2 
  18  chr18_37479688     ZBoe    A    T        1      2        2 
  18  chr18_37479688     ZGre    A    T        1      2        2 
  18  chr18_37479688     ZHar    A    T        1      2        2 
  18  chr18_37479688   Sample    A    T        0      0        2 
  18  chr18_37483355     AAsi    C    G        0      0        2 
  18  chr18_37483355     AKia    C    G        0      0        2 
  18  chr18_37483355     AOna    C    G        0      0        2 
  18  chr18_37483355     ASom    C    G        0      0        2 
  18  chr18_37483355     HCab    C    G        1      2        2 
  18  chr18_37483355     HPrz    C    G        1      2        2 
  18  chr18_37483355     ZBoe    C    G        0      0        2 
  18  chr18_37483355     ZGre    C    G        0      0        2 
  18  chr18_37483355     ZHar    C    G        0      0        2 
  18  chr18_37483355   Sample    C    G        0      0        2 
  18  chr18_37533985     AAsi    T    G        0      0        2 
  18  chr18_37533985     AKia    T    G        0      0        2 
  18  chr18_37533985     AOna    T    G        0      0        2 
  18  chr18_37533985     ASom    T    G        0      0        2 
  18  chr18_37533985     HCab    T    G        1      2        2 
  18  chr18_37533985     HPrz    T    G        1      2        2 
  18  chr18_37533985     ZBoe    T    G        0      0        2 
  18  chr18_37533985     ZGre    T    G        0      0        2 
  18  chr18_37533985     ZHar    T    G        0      0        2 
  18  chr18_37533985   Sample    T    G        0      0        2 
  18  chr18_37534200     AAsi    T    A        0      0        2 
  18  chr18_37534200     AKia    T    A        0      0        2 
  18  chr18_37534200     AOna    T    A        0      0        2 
  18  chr18_37534200     ASom    T    A        0      0        2 
  18  chr18_37534200     HCab    T    A        0      0        2 
  18  chr18_37534200     HPrz    T    A        0      0        2 
  18  chr18_37534200     ZBoe    T    A      0.5      1        2 
  18  chr18_37534200     ZGre    T    A        0      0        2 
  18  chr18_37534200     ZHar    T    A        0      0        2 
  18  chr18_37534200   Sample    T    A        0      0        2 
  18  chr18_37549112     AAsi    A    C        0      0        2 
  18  chr18_37549112     AKia    A    C        0      0        2 
  18  chr18_37549112     AOna    A    C        0      0        2 
  18  chr18_37549112     ASom    A    C        0      0        2 
  18  chr18_37549112     HCab    A    C        0      0        2 
  18  chr18_37549112     HPrz    A    C        0      0        2 
  18  chr18_37549112     ZBoe    A    C      0.5      1        2 
  18  chr18_37549112     ZGre    A    C        0      0        2 
  18  chr18_37549112     ZHar    A    C        0      0        2 
  18  chr18_37549112   Sample    A    C        0      0        2 
  18  chr18_37559989     AAsi    C    G        0      0        2 
  18  chr18_37559989     AKia    C    G        0      0        2 
  18  chr18_37559989     AOna    C    G        0      0        2 
  18  chr18_37559989     ASom    C    G        0      0        2 
  18  chr18_37559989     HCab    C    G        0      0        2 
  18  chr18_37559989     HPrz    C    G        0      0        2 
  18  chr18_37559989     ZBoe    C    G        0      0        2 
  18  chr18_37559989     ZGre    C    G        0      0        2 
  18  chr18_37559989     ZHar    C    G      0.5      1        2 
  18  chr18_37559989   Sample    C    G        0      0        2 
  18  chr18_37572624     AAsi    C    A        0      0        2 
  18  chr18_37572624     AKia    C    A        0      0        2 
  18  chr18_37572624     AOna    C    A        0      0        2 
  18  chr18_37572624     ASom    C    A        0      0        2 
  18  chr18_37572624     HCab    C    A        0      0        2 
  18  chr18_37572624     HPrz    C    A        0      0        2 
  18  chr18_37572624     ZBoe    C    A        0      0        2 
  18  chr18_37572624     ZGre    C    A        0      0        2 
  18  chr18_37572624     ZHar    C    A        1      2        2 
  18  chr18_37572624   Sample    C    A        0      0        2 
  18  chr18_37580091     AAsi    A    T        0      0        2 
  18  chr18_37580091     AKia    A    T        0      0        2 
  18  chr18_37580091     AOna    A    T      0.5      1        2 
  18  chr18_37580091     ASom    A    T        0      0        2 
  18  chr18_37580091     HCab    A    T        0      0        2 
  18  chr18_37580091     HPrz    A    T        0      0        2 
  18  chr18_37580091     ZBoe    A    T        0      0        2 
  18  chr18_37580091     ZGre    A    T        0      0        2 
  18  chr18_37580091     ZHar    A    T        0      0        2 
  18  chr18_37580091   Sample    A    T        0      0        2 
  18  chr18_37608304     AAsi    T    G        0      0        2 
  18  chr18_37608304     AKia    T    G        0      0        2 
  18  chr18_37608304     AOna    T    G        0      0        2 
  18  chr18_37608304     ASom    T    G        0      0        2 
  18  chr18_37608304     HCab    T    G        0      0        2 
  18  chr18_37608304     HPrz    T    G        0      0        2 
  18  chr18_37608304     ZBoe    T    G        0      0        2 
  18  chr18_37608304     ZGre    T    G        0      0        2 
  18  chr18_37608304     ZHar    T    G      0.5      1        2 
  18  chr18_37608304   Sample    T    G        0      0        2 
  18  chr18_37614879     AAsi    A    C        0      0        2 
  18  chr18_37614879     AKia    A    C        0      0        2 
  18  chr18_37614879     AOna    A    C        0      0        2 
  18  chr18_37614879     ASom    A    C        0      0        2 
  18  chr18_37614879     HCab    A    C        0      0        2 
  18  chr18_37614879     HPrz    A    C        0      0        2 
  18  chr18_37614879     ZBoe    A    C      0.5      1        2 
  18  chr18_37614879     ZGre    A    C        1      2        2 
  18  chr18_37614879     ZHar    A    C        1      2        2 
  18  chr18_37614879   Sample    A    C        0      0        2 
  18  chr18_37627674     AAsi    A    C        0      0        2 
  18  chr18_37627674     AKia    A    C        0      0        2 
  18  chr18_37627674     AOna    A    C        0      0        2 
  18  chr18_37627674     ASom    A    C        0      0        2 
  18  chr18_37627674     HCab    A    C        1      2        2 
  18  chr18_37627674     HPrz    A    C      0.5      1        2 
  18  chr18_37627674     ZBoe    A    C        0      0        2 
  18  chr18_37627674     ZGre    A    C        0      0        2 
  18  chr18_37627674     ZHar    A    C        0      0        2 
  18  chr18_37627674   Sample    A    C        0      0        2 
  18  chr18_37652248     AAsi    C    A        1      2        2 
  18  chr18_37652248     AKia    C    A        0      0        2 
  18  chr18_37652248     AOna    C    A        0      0        2 
  18  chr18_37652248     ASom    C    A        0      0        2 
  18  chr18_37652248     HCab    C    A        0      0        2 
  18  chr18_37652248     HPrz    C    A        0      0        2 
  18  chr18_37652248     ZBoe    C    A        0      0        2 
  18  chr18_37652248     ZGre    C    A        0      0        2 
  18  chr18_37652248     ZHar    C    A        0      0        2 
  18  chr18_37652248   Sample    C    A        1      2        2 
  18  chr18_37668890     AAsi    A    C        0      0        2 
  18  chr18_37668890     AKia    A    C        0      0        2 
  18  chr18_37668890     AOna    A    C        0      0        2 
  18  chr18_37668890     ASom    A    C        0      0        2 
  18  chr18_37668890     HCab    A    C        0      0        2 
  18  chr18_37668890     HPrz    A    C      0.5      1        2 
  18  chr18_37668890     ZBoe    A    C        0      0        2 
  18  chr18_37668890     ZGre    A    C        0      0        2 
  18  chr18_37668890     ZHar    A    C        0      0        2 
  18  chr18_37668890   Sample    A    C        0      0        2 
  18  chr18_37671165     AAsi    G    T        0      0        2 
  18  chr18_37671165     AKia    G    T        0      0        2 
  18  chr18_37671165     AOna    G    T        0      0        2 
  18  chr18_37671165     ASom    G    T        0      0        2 
  18  chr18_37671165     HCab    G    T        0      0        2 
  18  chr18_37671165     HPrz    G    T        0      0        2 
  18  chr18_37671165     ZBoe    G    T      0.5      1        2 
  18  chr18_37671165     ZGre    G    T        0      0        2 
  18  chr18_37671165     ZHar    G    T        0      0        2 
  18  chr18_37671165   Sample    G    T        0      0        2 
  18  chr18_37674668     AAsi    G    C        0      0        2 
  18  chr18_37674668     AKia    G    C        0      0        2 
  18  chr18_37674668     AOna    G    C        0      0        2 
  18  chr18_37674668     ASom    G    C        0      0        2 
  18  chr18_37674668     HCab    G    C        0      0        2 
  18  chr18_37674668     HPrz    G    C        0      0        2 
  18  chr18_37674668     ZBoe    G    C        0      0        2 
  18  chr18_37674668     ZGre    G    C        1      2        2 
  18  chr18_37674668     ZHar    G    C        0      0        2 
  18  chr18_37674668   Sample    G    C        0      0        2 
  18  chr18_37681540     AAsi    G    T        0      0        2 
  18  chr18_37681540     AKia    G    T        0      0        2 
  18  chr18_37681540     AOna    G    T        0      0        2 
  18  chr18_37681540     ASom    G    T        0      0        2 
  18  chr18_37681540     HCab    G    T        0      0        2 
  18  chr18_37681540     HPrz    G    T        0      0        2 
  18  chr18_37681540     ZBoe    G    T        0      0        2 
  18  chr18_37681540     ZGre    G    T        0      0        2 
  18  chr18_37681540     ZHar    G    T        1      2        2 
  18  chr18_37681540   Sample    G    T        0      0        2 
  18  chr18_37725894     AAsi    G    T        0      0        2 
  18  chr18_37725894     AKia    G    T        0      0        2 
  18  chr18_37725894     AOna    G    T        0      0        2 
  18  chr18_37725894     ASom    G    T        0      0        2 
  18  chr18_37725894     HCab    G    T        1      2        2 
  18  chr18_37725894     HPrz    G    T        1      2        2 
  18  chr18_37725894     ZBoe    G    T        0      0        2 
  18  chr18_37725894     ZGre    G    T        0      0        2 
  18  chr18_37725894     ZHar    G    T        0      0        2 
  18  chr18_37725894   Sample    G    T        0      0        2 
  18  chr18_37729698     AAsi    T    A        1      2        2 
  18  chr18_37729698     AKia    T    A        0      0        2 
  18  chr18_37729698     AOna    T    A        0      0        2 
  18  chr18_37729698     ASom    T    A        1      2        2 
  18  chr18_37729698     HCab    T    A        0      0        2 
  18  chr18_37729698     HPrz    T    A        0      0        2 
  18  chr18_37729698     ZBoe    T    A        0      0        2 
  18  chr18_37729698     ZGre    T    A        0      0        2 
  18  chr18_37729698     ZHar    T    A        0      0        2 
  18  chr18_37729698   Sample    T    A        1      2        2 
  18  chr18_37761438     AAsi    C    G        0      0        2 
  18  chr18_37761438     AKia    C    G        0      0        2 
  18  chr18_37761438     AOna    C    G        0      0        2 
  18  chr18_37761438     ASom    C    G        0      0        2 
  18  chr18_37761438     HCab    C    G        1      2        2 
  18  chr18_37761438     HPrz    C    G        1      2        2 
  18  chr18_37761438     ZBoe    C    G        0      0        2 
  18  chr18_37761438     ZGre    C    G        0      0        2 
  18  chr18_37761438     ZHar    C    G        0      0        2 
  18  chr18_37761438   Sample    C    G        0      0        2 
  18  chr18_37770920     AAsi    T    G        1      2        2 
  18  chr18_37770920     AKia    T    G        0      0        2 
  18  chr18_37770920     AOna    T    G        0      0        2 
  18  chr18_37770920     ASom    T    G        1      2        2 
  18  chr18_37770920     HCab    T    G        1      2        2 
  18  chr18_37770920     HPrz    T    G        1      2        2 
  18  chr18_37770920     ZBoe    T    G        0      0        2 
  18  chr18_37770920     ZGre    T    G        0      0        2 
  18  chr18_37770920     ZHar    T    G        0      0        2 
  18  chr18_37770920   Sample    T    G        1      2        2 
  18  chr18_37792444     AAsi    C    G        0      0        2 
  18  chr18_37792444     AKia    C    G        0      0        2 
  18  chr18_37792444     AOna    C    G        1      2        2 
  18  chr18_37792444     ASom    C    G        0      0        2 
  18  chr18_37792444     HCab    C    G        0      0        2 
  18  chr18_37792444     HPrz    C    G        0      0        2 
  18  chr18_37792444     ZBoe    C    G        0      0        2 
  18  chr18_37792444     ZGre    C    G        0      0        2 
  18  chr18_37792444     ZHar    C    G        0      0        2 
  18  chr18_37792444   Sample    C    G        0      0        2 
  18  chr18_37813741     AAsi    T    G        0      0        2 
  18  chr18_37813741     AKia    T    G        0      0        2 
  18  chr18_37813741     AOna    T    G        0      0        2 
  18  chr18_37813741     ASom    T    G        0      0        2 
  18  chr18_37813741     HCab    T    G        0      0        2 
  18  chr18_37813741     HPrz    T    G        0      0        2 
  18  chr18_37813741     ZBoe    T    G        0      0        2 
  18  chr18_37813741     ZGre    T    G        0      0        2 
  18  chr18_37813741     ZHar    T    G        1      2        2 
  18  chr18_37813741   Sample    T    G        0      0        2 
  18  chr18_37815755     AAsi    T    G        0      0        2 
  18  chr18_37815755     AKia    T    G        0      0        2 
  18  chr18_37815755     AOna    T    G        0      0        2 
  18  chr18_37815755     ASom    T    G        0      0        2 
  18  chr18_37815755     HCab    T    G        1      2        2 
  18  chr18_37815755     HPrz    T    G        1      2        2 
  18  chr18_37815755     ZBoe    T    G        0      0        2 
  18  chr18_37815755     ZGre    T    G        0      0        2 
  18  chr18_37815755     ZHar    T    G        0      0        2 
  18  chr18_37815755   Sample    T    G        0      0        2 
  18  chr18_37826639     AAsi    T    G        0      0        2 
  18  chr18_37826639     AKia    T    G        0      0        2 
  18  chr18_37826639     AOna    T    G        0      0        2 
  18  chr18_37826639     ASom    T    G        0      0        2 
  18  chr18_37826639     HCab    T    G        1      2        2 
  18  chr18_37826639     HPrz    T    G        0      0        2 
  18  chr18_37826639     ZBoe    T    G        0      0        2 
  18  chr18_37826639     ZGre    T    G        0      0        2 
  18  chr18_37826639     ZHar    T    G        0      0        2 
  18  chr18_37826639   Sample    T    G        0      0        2 
  18  chr18_37829743     AAsi    T    A        0      0        2 
  18  chr18_37829743     AKia    T    A        0      0        2 
  18  chr18_37829743     AOna    T    A        0      0        2 
  18  chr18_37829743     ASom    T    A        0      0        2 
  18  chr18_37829743     HCab    T    A        1      2        2 
  18  chr18_37829743     HPrz    T    A        1      2        2 
  18  chr18_37829743     ZBoe    T    A        0      0        2 
  18  chr18_37829743     ZGre    T    A        0      0        2 
  18  chr18_37829743     ZHar    T    A        0      0        2 
  18  chr18_37829743   Sample    T    A        0      0        2 
  18  chr18_37843864     AAsi    G    C        0      0        2 
  18  chr18_37843864     AKia    G    C        0      0        2 
  18  chr18_37843864     AOna    G    C        0      0        2 
  18  chr18_37843864     ASom    G    C        0      0        2 
  18  chr18_37843864     HCab    G    C        1      2        2 
  18  chr18_37843864     HPrz    G    C        1      2        2 
  18  chr18_37843864     ZBoe    G    C        0      0        2 
  18  chr18_37843864     ZGre    G    C        0      0        2 
  18  chr18_37843864     ZHar    G    C        0      0        2 
  18  chr18_37843864   Sample    G    C        0      0        2 
  18  chr18_37854432     AAsi    G    T        1      2        2 
  18  chr18_37854432     AKia    G    T        0      0        2 
  18  chr18_37854432     AOna    G    T        0      0        2 
  18  chr18_37854432     ASom    G    T      0.5      1        2 
  18  chr18_37854432     HCab    G    T        0      0        2 
  18  chr18_37854432     HPrz    G    T        0      0        2 
  18  chr18_37854432     ZBoe    G    T        0      0        2 
  18  chr18_37854432     ZGre    G    T        0      0        2 
  18  chr18_37854432     ZHar    G    T        0      0        2 
  18  chr18_37854432   Sample    G    T        0      0        2 
  18  chr18_37871737     AAsi    T    G        0      0        2 
  18  chr18_37871737     AKia    T    G        0      0        2 
  18  chr18_37871737     AOna    T    G        0      0        2 
  18  chr18_37871737     ASom    T    G        0      0        2 
  18  chr18_37871737     HCab    T    G        0      0        2 
  18  chr18_37871737     HPrz    T    G        0      0        2 
  18  chr18_37871737     ZBoe    T    G        0      0        2 
  18  chr18_37871737     ZGre    T    G        0      0        2 
  18  chr18_37871737     ZHar    T    G        1      2        2 
  18  chr18_37871737   Sample    T    G        0      0        2 
  18  chr18_37873620     AAsi    C    G        0      0        2 
  18  chr18_37873620     AKia    C    G        0      0        2 
  18  chr18_37873620     AOna    C    G        0      0        2 
  18  chr18_37873620     ASom    C    G        0      0        2 
  18  chr18_37873620     HCab    C    G        0      0        2 
  18  chr18_37873620     HPrz    C    G        0      0        2 
  18  chr18_37873620     ZBoe    C    G      0.5      1        2 
  18  chr18_37873620     ZGre    C    G        0      0        2 
  18  chr18_37873620     ZHar    C    G        0      0        2 
  18  chr18_37873620   Sample    C    G        0      0        2 
  18  chr18_37881310     AAsi    A    C        0      0        2 
  18  chr18_37881310     AKia    A    C        0      0        2 
  18  chr18_37881310     AOna    A    C        0      0        2 
  18  chr18_37881310     ASom    A    C        0      0        2 
  18  chr18_37881310     HCab    A    C        0      0        2 
  18  chr18_37881310     HPrz    A    C        0      0        2 
  18  chr18_37881310     ZBoe    A    C        0      0        2 
  18  chr18_37881310     ZGre    A    C      0.5      1        2 
  18  chr18_37881310     ZHar    A    C        0      0        2 
  18  chr18_37881310   Sample    A    C        0      0        2 
  18  chr18_37897252     AAsi    T    A        0      0        2 
  18  chr18_37897252     AKia    T    A        0      0        2 
  18  chr18_37897252     AOna    T    A        0      0        2 
  18  chr18_37897252     ASom    T    A        0      0        2 
  18  chr18_37897252     HCab    T    A        0      0        2 
  18  chr18_37897252     HPrz    T    A        0      0        2 
  18  chr18_37897252     ZBoe    T    A      0.5      1        2 
  18  chr18_37897252     ZGre    T    A        0      0        2 
  18  chr18_37897252     ZHar    T    A        0      0        2 
  18  chr18_37897252   Sample    T    A        0      0        2 
  18  chr18_37908285     AAsi    A    C        0      0        2 
  18  chr18_37908285     AKia    A    C        1      2        2 
  18  chr18_37908285     AOna    A    C      0.5      1        2 
  18  chr18_37908285     ASom    A    C        0      0        2 
  18  chr18_37908285     HCab    A    C        0      0        2 
  18  chr18_37908285     HPrz    A    C        0      0        2 
  18  chr18_37908285     ZBoe    A    C        0      0        2 
  18  chr18_37908285     ZGre    A    C        0      0        2 
  18  chr18_37908285     ZHar    A    C        0      0        2 
  18  chr18_37908285   Sample    A    C        0      0        2 
  18  chr18_37946197     AAsi    C    A        0      0        2 
  18  chr18_37946197     AKia    C    A        0      0        2 
  18  chr18_37946197     AOna    C    A        0      0        2 
  18  chr18_37946197     ASom    C    A        0      0        2 
  18  chr18_37946197     HCab    C    A        0      0        2 
  18  chr18_37946197     HPrz    C    A        0      0        2 
  18  chr18_37946197     ZBoe    C    A        0      0        2 
  18  chr18_37946197     ZGre    C    A      0.5      1        2 
  18  chr18_37946197     ZHar    C    A        0      0        2 
  18  chr18_37946197   Sample    C    A        0      0        2 
  18  chr18_37953033     AAsi    G    C        0      0        2 
  18  chr18_37953033     AKia    G    C        0      0        2 
  18  chr18_37953033     AOna    G    C        0      0        2 
  18  chr18_37953033     ASom    G    C        0      0        2 
  18  chr18_37953033     HCab    G    C        0      0        2 
  18  chr18_37953033     HPrz    G    C        0      0        2 
  18  chr18_37953033     ZBoe    G    C        0      0        2 
  18  chr18_37953033     ZGre    G    C        1      2        2 
  18  chr18_37953033     ZHar    G    C        0      0        2 
  18  chr18_37953033   Sample    G    C        0      0        2 
  18  chr18_37960634     AAsi    G    T        1      2        2 
  18  chr18_37960634     AKia    G    T        0      0        2 
  18  chr18_37960634     AOna    G    T        0      0        2 
  18  chr18_37960634     ASom    G    T        1      2        2 
  18  chr18_37960634     HCab    G    T        0      0        2 
  18  chr18_37960634     HPrz    G    T        0      0        2 
  18  chr18_37960634     ZBoe    G    T        0      0        2 
  18  chr18_37960634     ZGre    G    T        0      0        2 
  18  chr18_37960634     ZHar    G    T        0      0        2 
  18  chr18_37960634   Sample    G    T        1      2        2 
  18  chr18_37978649     AAsi    A    T        0      0        2 
  18  chr18_37978649     AKia    A    T        0      0        2 
  18  chr18_37978649     AOna    A    T        0      0        2 
  18  chr18_37978649     ASom    A    T        0      0        2 
  18  chr18_37978649     HCab    A    T        0      0        2 
  18  chr18_37978649     HPrz    A    T        1      2        2 
  18  chr18_37978649     ZBoe    A    T        0      0        2 
  18  chr18_37978649     ZGre    A    T        0      0        2 
  18  chr18_37978649     ZHar    A    T        0      0        2 
  18  chr18_37978649   Sample    A    T        0      0        2 
  18  chr18_37988149     AAsi    T    G        0      0        2 
  18  chr18_37988149     AKia    T    G        0      0        2 
  18  chr18_37988149     AOna    T    G      0.5      1        2 
  18  chr18_37988149     ASom    T    G        0      0        2 
  18  chr18_37988149     HCab    T    G        0      0        2 
  18  chr18_37988149     HPrz    T    G        0      0        2 
  18  chr18_37988149     ZBoe    T    G        0      0        2 
  18  chr18_37988149     ZGre    T    G        0      0        2 
  18  chr18_37988149     ZHar    T    G        0      0        2 
  18  chr18_37988149   Sample    T    G        0      0        2 
  18  chr18_38022591     AAsi    C    G        0      0        2 
  18  chr18_38022591     AKia    C    G        0      0        2 
  18  chr18_38022591     AOna    C    G        0      0        2 
  18  chr18_38022591     ASom    C    G        0      0        2 
  18  chr18_38022591     HCab    C    G        0      0        2 
  18  chr18_38022591     HPrz    C    G        0      0        2 
  18  chr18_38022591     ZBoe    C    G        0      0        2 
  18  chr18_38022591     ZGre    C    G        0      0        2 
  18  chr18_38022591     ZHar    C    G      0.5      1        2 
  18  chr18_38022591   Sample    C    G        0      0        2 
  18  chr18_38031240     AAsi    G    T        1      2        2 
  18  chr18_38031240     AKia    G    T        1      2        2 
  18  chr18_38031240     AOna    G    T        1      2        2 
  18  chr18_38031240     ASom    G    T        1      2        2 
  18  chr18_38031240     HCab    G    T        0      0        2 
  18  chr18_38031240     HPrz    G    T        0      0        2 
  18  chr18_38031240     ZBoe    G    T        0      0        2 
  18  chr18_38031240     ZGre    G    T        0      0        2 
  18  chr18_38031240     ZHar    G    T        0      0        2 
  18  chr18_38031240   Sample    G    T        1      2        2 
  18  chr18_38041587     AAsi    T    A        0      0        2 
  18  chr18_38041587     AKia    T    A        0      0        2 
  18  chr18_38041587     AOna    T    A        0      0        2 
  18  chr18_38041587     ASom    T    A        0      0        2 
  18  chr18_38041587     HCab    T    A        0      0        2 
  18  chr18_38041587     HPrz    T    A        0      0        2 
  18  chr18_38041587     ZBoe    T    A        0      0        2 
  18  chr18_38041587     ZGre    T    A        0      0        2 
  18  chr18_38041587     ZHar    T    A      0.5      1        2 
  18  chr18_38041587   Sample    T    A        0      0        2 
  18  chr18_38093671     AAsi    T    A        0      0        2 
  18  chr18_38093671     AKia    T    A        0      0        2 
  18  chr18_38093671     AOna    T    A        0      0        2 
  18  chr18_38093671     ASom    T    A        0      0        2 
  18  chr18_38093671     HCab    T    A        1      2        2 
  18  chr18_38093671     HPrz    T    A        1      2        2 
  18  chr18_38093671     ZBoe    T    A        0      0        2 
  18  chr18_38093671     ZGre    T    A        0      0        2 
  18  chr18_38093671     ZHar    T    A        0      0        2 
  18  chr18_38093671   Sample    T    A        0      0        2 
  18  chr18_38115743     AAsi    A    C        0      0        2 
  18  chr18_38115743     AKia    A    C        0      0        2 
  18  chr18_38115743     AOna    A    C      0.5      1        2 
  18  chr18_38115743     ASom    A    C        0      0        2 
  18  chr18_38115743     HCab    A    C        0      0        2 
  18  chr18_38115743     HPrz    A    C        0      0        2 
  18  chr18_38115743     ZBoe    A    C        0      0        2 
  18  chr18_38115743     ZGre    A    C        0      0        2 
  18  chr18_38115743     ZHar    A    C        0      0        2 
  18  chr18_38115743   Sample    A    C        0      0        2 
  18  chr18_38134116     AAsi    A    T        0      0        2 
  18  chr18_38134116     AKia    A    T        0      0        2 
  18  chr18_38134116     AOna    A    T        0      0        2 
  18  chr18_38134116     ASom    A    T        0      0        2 
  18  chr18_38134116     HCab    A    T        1      2        2 
  18  chr18_38134116     HPrz    A    T        1      2        2 
  18  chr18_38134116     ZBoe    A    T        0      0        2 
  18  chr18_38134116     ZGre    A    T        0      0        2 
  18  chr18_38134116     ZHar    A    T        0      0        2 
  18  chr18_38134116   Sample    A    T        0      0        2 
  18  chr18_38134252     AAsi    G    T        0      0        2 
  18  chr18_38134252     AKia    G    T        0      0        2 
  18  chr18_38134252     AOna    G    T        0      0        2 
  18  chr18_38134252     ASom    G    T        0      0        2 
  18  chr18_38134252     HCab    G    T        0      0        2 
  18  chr18_38134252     HPrz    G    T        1      2        2 
  18  chr18_38134252     ZBoe    G    T        0      0        2 
  18  chr18_38134252     ZGre    G    T        0      0        2 
  18  chr18_38134252     ZHar    G    T        0      0        2 
  18  chr18_38134252   Sample    G    T        0      0        2 
  18  chr18_38141836     AAsi    A    T        0      0        2 
  18  chr18_38141836     AKia    A    T        0      0        2 
  18  chr18_38141836     AOna    A    T        0      0        2 
  18  chr18_38141836     ASom    A    T        0      0        2 
  18  chr18_38141836     HCab    A    T        1      2        2 
  18  chr18_38141836     HPrz    A    T        1      2        2 
  18  chr18_38141836     ZBoe    A    T        0      0        2 
  18  chr18_38141836     ZGre    A    T        0      0        2 
  18  chr18_38141836     ZHar    A    T        0      0        2 
  18  chr18_38141836   Sample    A    T        0      0        2 
  18  chr18_38164493     AAsi    G    T        0      0        2 
  18  chr18_38164493     AKia    G    T        0      0        2 
  18  chr18_38164493     AOna    G    T        0      0        2 
  18  chr18_38164493     ASom    G    T        0      0        2 
  18  chr18_38164493     HCab    G    T        0      0        2 
  18  chr18_38164493     HPrz    G    T        0      0        2 
  18  chr18_38164493     ZBoe    G    T        0      0        2 
  18  chr18_38164493     ZGre    G    T        0      0        2 
  18  chr18_38164493     ZHar    G    T        1      2        2 
  18  chr18_38164493   Sample    G    T        0      0        2 
  18  chr18_38173960     AAsi    C    G        0      0        2 
  18  chr18_38173960     AKia    C    G        0      0        2 
  18  chr18_38173960     AOna    C    G        0      0        2 
  18  chr18_38173960     ASom    C    G        0      0        2 
  18  chr18_38173960     HCab    C    G        0      0        2 
  18  chr18_38173960     HPrz    C    G        0      0        2 
  18  chr18_38173960     ZBoe    C    G        1      2        2 
  18  chr18_38173960     ZGre    C    G        1      2        2 
  18  chr18_38173960     ZHar    C    G        1      2        2 
  18  chr18_38173960   Sample    C    G        0      0        2 
  18  chr18_38205737     AAsi    G    C        0      0        2 
  18  chr18_38205737     AKia    G    C        0      0        2 
  18  chr18_38205737     AOna    G    C        0      0        2 
  18  chr18_38205737     ASom    G    C        0      0        2 
  18  chr18_38205737     HCab    G    C        0      0        2 
  18  chr18_38205737     HPrz    G    C        0      0        2 
  18  chr18_38205737     ZBoe    G    C        1      2        2 
  18  chr18_38205737     ZGre    G    C        0      0        2 
  18  chr18_38205737     ZHar    G    C        1      2        2 
  18  chr18_38205737   Sample    G    C        0      0        2 
  18  chr18_38207176     AAsi    T    G        0      0        2 
  18  chr18_38207176     AKia    T    G        0      0        2 
  18  chr18_38207176     AOna    T    G        0      0        2 
  18  chr18_38207176     ASom    T    G      0.5      1        2 
  18  chr18_38207176     HCab    T    G        0      0        2 
  18  chr18_38207176     HPrz    T    G        0      0        2 
  18  chr18_38207176     ZBoe    T    G        0      0        2 
  18  chr18_38207176     ZGre    T    G        0      0        2 
  18  chr18_38207176     ZHar    T    G        0      0        2 
  18  chr18_38207176   Sample    T    G        0      0        2 
  18  chr18_38219529     AAsi    C    G        0      0        2 
  18  chr18_38219529     AKia    C    G        0      0        2 
  18  chr18_38219529     AOna    C    G        0      0        2 
  18  chr18_38219529     ASom    C    G        0      0        2 
  18  chr18_38219529     HCab    C    G        0      0        2 
  18  chr18_38219529     HPrz    C    G        0      0        2 
  18  chr18_38219529     ZBoe    C    G      0.5      1        2 
  18  chr18_38219529     ZGre    C    G        0      0        2 
  18  chr18_38219529     ZHar    C    G        0      0        2 
  18  chr18_38219529   Sample    C    G        0      0        2 
  18  chr18_38239351     AAsi    T    A        0      0        2 
  18  chr18_38239351     AKia    T    A        0      0        2 
  18  chr18_38239351     AOna    T    A        0      0        2 
  18  chr18_38239351     ASom    T    A        0      0        2 
  18  chr18_38239351     HCab    T    A      0.5      1        2 
  18  chr18_38239351     HPrz    T    A        0      0        2 
  18  chr18_38239351     ZBoe    T    A        0      0        2 
  18  chr18_38239351     ZGre    T    A        0      0        2 
  18  chr18_38239351     ZHar    T    A        0      0        2 
  18  chr18_38239351   Sample    T    A        0      0        2 
  18  chr18_38277247     AAsi    C    A      0.5      1        2 
  18  chr18_38277247     AKia    C    A        0      0        2 
  18  chr18_38277247     AOna    C    A        0      0        2 
  18  chr18_38277247     ASom    C    A        0      0        2 
  18  chr18_38277247     HCab    C    A        0      0        2 
  18  chr18_38277247     HPrz    C    A        0      0        2 
  18  chr18_38277247     ZBoe    C    A        0      0        2 
  18  chr18_38277247     ZGre    C    A        0      0        2 
  18  chr18_38277247     ZHar    C    A        0      0        2 
  18  chr18_38277247   Sample    C    A        0      0        2 
  18  chr18_38290547     AAsi    G    T        0      0        2 
  18  chr18_38290547     AKia    G    T        0      0        2 
  18  chr18_38290547     AOna    G    T        0      0        2 
  18  chr18_38290547     ASom    G    T        0      0        2 
  18  chr18_38290547     HCab    G    T        1      2        2 
  18  chr18_38290547     HPrz    G    T        1      2        2 
  18  chr18_38290547     ZBoe    G    T        0      0        2 
  18  chr18_38290547     ZGre    G    T        0      0        2 
  18  chr18_38290547     ZHar    G    T        0      0        2 
  18  chr18_38290547   Sample    G    T        0      0        2 
  18  chr18_38313694     AAsi    C    A        0      0        2 
  18  chr18_38313694     AKia    C    A        1      2        2 
  18  chr18_38313694     AOna    C    A      0.5      1        2 
  18  chr18_38313694     ASom    C    A        0      0        2 
  18  chr18_38313694     HCab    C    A        0      0        2 
  18  chr18_38313694     HPrz    C    A        0      0        2 
  18  chr18_38313694     ZBoe    C    A        0      0        2 
  18  chr18_38313694     ZGre    C    A        0      0        2 
  18  chr18_38313694     ZHar    C    A        0      0        2 
  18  chr18_38313694   Sample    C    A        0      0        2 
  18  chr18_38322330     AAsi    G    T        0      0        2 
  18  chr18_38322330     AKia    G    T        0      0        2 
  18  chr18_38322330     AOna    G    T        0      0        2 
  18  chr18_38322330     ASom    G    T        0      0        2 
  18  chr18_38322330     HCab    G    T        1      2        2 
  18  chr18_38322330     HPrz    G    T        1      2        2 
  18  chr18_38322330     ZBoe    G    T        0      0        2 
  18  chr18_38322330     ZGre    G    T        0      0        2 
  18  chr18_38322330     ZHar    G    T        0      0        2 
  18  chr18_38322330   Sample    G    T        0      0        2 
  18  chr18_38326857     AAsi    C    G        0      0        2 
  18  chr18_38326857     AKia    C    G        1      2        2 
  18  chr18_38326857     AOna    C    G      0.5      1        2 
  18  chr18_38326857     ASom    C    G        0      0        2 
  18  chr18_38326857     HCab    C    G        0      0        2 
  18  chr18_38326857     HPrz    C    G        0      0        2 
  18  chr18_38326857     ZBoe    C    G        0      0        2 
  18  chr18_38326857     ZGre    C    G        0      0        2 
  18  chr18_38326857     ZHar    C    G        0      0        2 
  18  chr18_38326857   Sample    C    G        0      0        2 
  18  chr18_38362079     AAsi    C    G        0      0        2 
  18  chr18_38362079     AKia    C    G        0      0        2 
  18  chr18_38362079     AOna    C    G        0      0        2 
  18  chr18_38362079     ASom    C    G        0      0        2 
  18  chr18_38362079     HCab    C    G        1      2        2 
  18  chr18_38362079     HPrz    C    G        1      2        2 
  18  chr18_38362079     ZBoe    C    G        0      0        2 
  18  chr18_38362079     ZGre    C    G        0      0        2 
  18  chr18_38362079     ZHar    C    G        0      0        2 
  18  chr18_38362079   Sample    C    G        0      0        2 
  18  chr18_38418781     AAsi    G    T        0      0        2 
  18  chr18_38418781     AKia    G    T        0      0        2 
  18  chr18_38418781     AOna    G    T        0      0        2 
  18  chr18_38418781     ASom    G    T        0      0        2 
  18  chr18_38418781     HCab    G    T        0      0        2 
  18  chr18_38418781     HPrz    G    T        0      0        2 
  18  chr18_38418781     ZBoe    G    T        0      0        2 
  18  chr18_38418781     ZGre    G    T        1      2        2 
  18  chr18_38418781     ZHar    G    T        0      0        2 
  18  chr18_38418781   Sample    G    T        0      0        2 
  18  chr18_38456582     AAsi    A    C        0      0        2 
  18  chr18_38456582     AKia    A    C        0      0        2 
  18  chr18_38456582     AOna    A    C        0      0        2 
  18  chr18_38456582     ASom    A    C        0      0        2 
  18  chr18_38456582     HCab    A    C        1      2        2 
  18  chr18_38456582     HPrz    A    C        1      2        2 
  18  chr18_38456582     ZBoe    A    C        0      0        2 
  18  chr18_38456582     ZGre    A    C        0      0        2 
  18  chr18_38456582     ZHar    A    C        0      0        2 
  18  chr18_38456582   Sample    A    C        0      0        2 
  18  chr18_38463832     AAsi    G    C        0      0        2 
  18  chr18_38463832     AKia    G    C        0      0        2 
  18  chr18_38463832     AOna    G    C        0      0        2 
  18  chr18_38463832     ASom    G    C        0      0        2 
  18  chr18_38463832     HCab    G    C        0      0        2 
  18  chr18_38463832     HPrz    G    C        0      0        2 
  18  chr18_38463832     ZBoe    G    C        1      2        2 
  18  chr18_38463832     ZGre    G    C        0      0        2 
  18  chr18_38463832     ZHar    G    C        0      0        2 
  18  chr18_38463832   Sample    G    C        0      0        2 
  18  chr18_38507209     AAsi    C    G        0      0        2 
  18  chr18_38507209     AKia    C    G        0      0        2 
  18  chr18_38507209     AOna    C    G        0      0        2 
  18  chr18_38507209     ASom    C    G        0      0        2 
  18  chr18_38507209     HCab    C    G        1      2        2 
  18  chr18_38507209     HPrz    C    G        1      2        2 
  18  chr18_38507209     ZBoe    C    G        0      0        2 
  18  chr18_38507209     ZGre    C    G        0      0        2 
  18  chr18_38507209     ZHar    C    G        0      0        2 
  18  chr18_38507209   Sample    C    G        0      0        2 
  18  chr18_38516671     AAsi    T    G        0      0        2 
  18  chr18_38516671     AKia    T    G        0      0        2 
  18  chr18_38516671     AOna    T    G        0      0        2 
  18  chr18_38516671     ASom    T    G        1      2        2 
  18  chr18_38516671     HCab    T    G        0      0        2 
  18  chr18_38516671     HPrz    T    G        0      0        2 
  18  chr18_38516671     ZBoe    T    G        0      0        2 
  18  chr18_38516671     ZGre    T    G        0      0        2 
  18  chr18_38516671     ZHar    T    G        0      0        2 
  18  chr18_38516671   Sample    T    G        0      0        2 
  18  chr18_38526649     AAsi    C    G        0      0        2 
  18  chr18_38526649     AKia    C    G        0      0        2 
  18  chr18_38526649     AOna    C    G        0      0        2 
  18  chr18_38526649     ASom    C    G        0      0        2 
  18  chr18_38526649     HCab    C    G        0      0        2 
  18  chr18_38526649     HPrz    C    G        0      0        2 
  18  chr18_38526649     ZBoe    C    G        0      0        2 
  18  chr18_38526649     ZGre    C    G        0      0        2 
  18  chr18_38526649     ZHar    C    G        1      2        2 
  18  chr18_38526649   Sample    C    G        0      0        2 
  18  chr18_38528528     AAsi    C    G        0      0        2 
  18  chr18_38528528     AKia    C    G        0      0        2 
  18  chr18_38528528     AOna    C    G        0      0        2 
  18  chr18_38528528     ASom    C    G        0      0        2 
  18  chr18_38528528     HCab    C    G        1      2        2 
  18  chr18_38528528     HPrz    C    G        1      2        2 
  18  chr18_38528528     ZBoe    C    G        0      0        2 
  18  chr18_38528528     ZGre    C    G        0      0        2 
  18  chr18_38528528     ZHar    C    G        0      0        2 
  18  chr18_38528528   Sample    C    G        0      0        2 
  18  chr18_38533675     AAsi    C    A        0      0        2 
  18  chr18_38533675     AKia    C    A        0      0        2 
  18  chr18_38533675     AOna    C    A        0      0        2 
  18  chr18_38533675     ASom    C    A        0      0        2 
  18  chr18_38533675     HCab    C    A        1      2        2 
  18  chr18_38533675     HPrz    C    A        1      2        2 
  18  chr18_38533675     ZBoe    C    A        0      0        2 
  18  chr18_38533675     ZGre    C    A        0      0        2 
  18  chr18_38533675     ZHar    C    A        0      0        2 
  18  chr18_38533675   Sample    C    A        0      0        2 
  18  chr18_38536067     AAsi    T    G        0      0        2 
  18  chr18_38536067     AKia    T    G        0      0        2 
  18  chr18_38536067     AOna    T    G        0      0        2 
  18  chr18_38536067     ASom    T    G        0      0        2 
  18  chr18_38536067     HCab    T    G        1      2        2 
  18  chr18_38536067     HPrz    T    G        1      2        2 
  18  chr18_38536067     ZBoe    T    G        0      0        2 
  18  chr18_38536067     ZGre    T    G        0      0        2 
  18  chr18_38536067     ZHar    T    G        0      0        2 
  18  chr18_38536067   Sample    T    G        0      0        2 
  18  chr18_38540420     AAsi    A    C        0      0        2 
  18  chr18_38540420     AKia    A    C        0      0        2 
  18  chr18_38540420     AOna    A    C        0      0        2 
  18  chr18_38540420     ASom    A    C        0      0        2 
  18  chr18_38540420     HCab    A    C        0      0        2 
  18  chr18_38540420     HPrz    A    C        0      0        2 
  18  chr18_38540420     ZBoe    A    C        0      0        2 
  18  chr18_38540420     ZGre    A    C        1      2        2 
  18  chr18_38540420     ZHar    A    C        0      0        2 
  18  chr18_38540420   Sample    A    C        0      0        2 
  18  chr18_38544258     AAsi    G    T        0      0        2 
  18  chr18_38544258     AKia    G    T      0.5      1        2 
  18  chr18_38544258     AOna    G    T        1      2        2 
  18  chr18_38544258     ASom    G    T        0      0        2 
  18  chr18_38544258     HCab    G    T        0      0        2 
  18  chr18_38544258     HPrz    G    T        0      0        2 
  18  chr18_38544258     ZBoe    G    T        0      0        2 
  18  chr18_38544258     ZGre    G    T        0      0        2 
  18  chr18_38544258     ZHar    G    T        0      0        2 
  18  chr18_38544258   Sample    G    T        0      0        2 
  18  chr18_38577732     AAsi    C    G        0      0        2 
  18  chr18_38577732     AKia    C    G        0      0        2 
  18  chr18_38577732     AOna    C    G        0      0        2 
  18  chr18_38577732     ASom    C    G        0      0        2 
  18  chr18_38577732     HCab    C    G        0      0        2 
  18  chr18_38577732     HPrz    C    G        0      0        2 
  18  chr18_38577732     ZBoe    C    G        0      0        2 
  18  chr18_38577732     ZGre    C    G        0      0        2 
  18  chr18_38577732     ZHar    C    G        1      2        2 
  18  chr18_38577732   Sample    C    G        0      0        2 
  18  chr18_38591507     AAsi    T    G        0      0        2 
  18  chr18_38591507     AKia    T    G        0      0        2 
  18  chr18_38591507     AOna    T    G        0      0        2 
  18  chr18_38591507     ASom    T    G        0      0        2 
  18  chr18_38591507     HCab    T    G        0      0        2 
  18  chr18_38591507     HPrz    T    G      0.5      1        2 
  18  chr18_38591507     ZBoe    T    G        0      0        2 
  18  chr18_38591507     ZGre    T    G        0      0        2 
  18  chr18_38591507     ZHar    T    G        0      0        2 
  18  chr18_38591507   Sample    T    G        0      0        2 
  18  chr18_38592116     AAsi    C    A        0      0        2 
  18  chr18_38592116     AKia    C    A        0      0        2 
  18  chr18_38592116     AOna    C    A        0      0        2 
  18  chr18_38592116     ASom    C    A        0      0        2 
  18  chr18_38592116     HCab    C    A        1      2        2 
  18  chr18_38592116     HPrz    C    A        0      0        2 
  18  chr18_38592116     ZBoe    C    A        0      0        2 
  18  chr18_38592116     ZGre    C    A        0      0        2 
  18  chr18_38592116     ZHar    C    A        0      0        2 
  18  chr18_38592116   Sample    C    A        0      0        2 
  18  chr18_38603010     AAsi    T    G        0      0        2 
  18  chr18_38603010     AKia    T    G        0      0        2 
  18  chr18_38603010     AOna    T    G        0      0        2 
  18  chr18_38603010     ASom    T    G        0      0        2 
  18  chr18_38603010     HCab    T    G        0      0        2 
  18  chr18_38603010     HPrz    T    G        0      0        2 
  18  chr18_38603010     ZBoe    T    G        0      0        2 
  18  chr18_38603010     ZGre    T    G        1      2        2 
  18  chr18_38603010     ZHar    T    G        0      0        2 
  18  chr18_38603010   Sample    T    G        0      0        2 
  18  chr18_38622146     AAsi    A    T        0      0        2 
  18  chr18_38622146     AKia    A    T        0      0        2 
  18  chr18_38622146     AOna    A    T        0      0        2 
  18  chr18_38622146     ASom    A    T        0      0        2 
  18  chr18_38622146     HCab    A    T        1      2        2 
  18  chr18_38622146     HPrz    A    T        1      2        2 
  18  chr18_38622146     ZBoe    A    T        0      0        2 
  18  chr18_38622146     ZGre    A    T        0      0        2 
  18  chr18_38622146     ZHar    A    T        0      0        2 
  18  chr18_38622146   Sample    A    T        0      0        2 
  18  chr18_38624768     AAsi    C    G        0      0        2 
  18  chr18_38624768     AKia    C    G        1      2        2 
  18  chr18_38624768     AOna    C    G        0      0        2 
  18  chr18_38624768     ASom    C    G        0      0        2 
  18  chr18_38624768     HCab    C    G        0      0        2 
  18  chr18_38624768     HPrz    C    G        0      0        2 
  18  chr18_38624768     ZBoe    C    G        0      0        2 
  18  chr18_38624768     ZGre    C    G        0      0        2 
  18  chr18_38624768     ZHar    C    G        0      0        2 
  18  chr18_38624768   Sample    C    G        0      0        2 
  18  chr18_38685037     AAsi    G    T        0      0        2 
  18  chr18_38685037     AKia    G    T        0      0        2 
  18  chr18_38685037     AOna    G    T        0      0        2 
  18  chr18_38685037     ASom    G    T        0      0        2 
  18  chr18_38685037     HCab    G    T        0      0        2 
  18  chr18_38685037     HPrz    G    T        0      0        2 
  18  chr18_38685037     ZBoe    G    T      0.5      1        2 
  18  chr18_38685037     ZGre    G    T        0      0        2 
  18  chr18_38685037     ZHar    G    T        0      0        2 
  18  chr18_38685037   Sample    G    T        0      0        2 
  18  chr18_38699609     AAsi    G    C        0      0        2 
  18  chr18_38699609     AKia    G    C        0      0        2 
  18  chr18_38699609     AOna    G    C        0      0        2 
  18  chr18_38699609     ASom    G    C        0      0        2 
  18  chr18_38699609     HCab    G    C        1      2        2 
  18  chr18_38699609     HPrz    G    C        1      2        2 
  18  chr18_38699609     ZBoe    G    C        0      0        2 
  18  chr18_38699609     ZGre    G    C        0      0        2 
  18  chr18_38699609     ZHar    G    C        0      0        2 
  18  chr18_38699609   Sample    G    C        0      0        2 
  18  chr18_38755819     AAsi    T    A        0      0        2 
  18  chr18_38755819     AKia    T    A        0      0        2 
  18  chr18_38755819     AOna    T    A        0      0        2 
  18  chr18_38755819     ASom    T    A        0      0        2 
  18  chr18_38755819     HCab    T    A        1      2        2 
  18  chr18_38755819     HPrz    T    A        1      2        2 
  18  chr18_38755819     ZBoe    T    A        0      0        2 
  18  chr18_38755819     ZGre    T    A        0      0        2 
  18  chr18_38755819     ZHar    T    A        0      0        2 
  18  chr18_38755819   Sample    T    A        0      0        2 
  18  chr18_38757137     AAsi    G    T        0      0        2 
  18  chr18_38757137     AKia    G    T        0      0        2 
  18  chr18_38757137     AOna    G    T        0      0        2 
  18  chr18_38757137     ASom    G    T        0      0        2 
  18  chr18_38757137     HCab    G    T        0      0        2 
  18  chr18_38757137     HPrz    G    T        0      0        2 
  18  chr18_38757137     ZBoe    G    T        0      0        2 
  18  chr18_38757137     ZGre    G    T        0      0        2 
  18  chr18_38757137     ZHar    G    T      0.5      1        2 
  18  chr18_38757137   Sample    G    T        0      0        2 
  18  chr18_38766759     AAsi    G    T        0      0        2 
  18  chr18_38766759     AKia    G    T        0      0        2 
  18  chr18_38766759     AOna    G    T        1      2        2 
  18  chr18_38766759     ASom    G    T        0      0        2 
  18  chr18_38766759     HCab    G    T        0      0        2 
  18  chr18_38766759     HPrz    G    T        0      0        2 
  18  chr18_38766759     ZBoe    G    T        0      0        2 
  18  chr18_38766759     ZGre    G    T        0      0        2 
  18  chr18_38766759     ZHar    G    T        0      0        2 
  18  chr18_38766759   Sample    G    T        0      0        2 
  18  chr18_38832595     AAsi    C    A        0      0        2 
  18  chr18_38832595     AKia    C    A        0      0        2 
  18  chr18_38832595     AOna    C    A        0      0        2 
  18  chr18_38832595     ASom    C    A        0      0        2 
  18  chr18_38832595     HCab    C    A        0      0        2 
  18  chr18_38832595     HPrz    C    A        0      0        2 
  18  chr18_38832595     ZBoe    C    A        0      0        2 
  18  chr18_38832595     ZGre    C    A        1      2        2 
  18  chr18_38832595     ZHar    C    A        0      0        2 
  18  chr18_38832595   Sample    C    A        0      0        2 
  18  chr18_38834407     AAsi    T    A        0      0        2 
  18  chr18_38834407     AKia    T    A        0      0        2 
  18  chr18_38834407     AOna    T    A        0      0        2 
  18  chr18_38834407     ASom    T    A        0      0        2 
  18  chr18_38834407     HCab    T    A        1      2        2 
  18  chr18_38834407     HPrz    T    A        1      2        2 
  18  chr18_38834407     ZBoe    T    A        0      0        2 
  18  chr18_38834407     ZGre    T    A        0      0        2 
  18  chr18_38834407     ZHar    T    A        0      0        2 
  18  chr18_38834407   Sample    T    A        0      0        2 
  18  chr18_38834627     AAsi    G    C        0      0        2 
  18  chr18_38834627     AKia    G    C        0      0        2 
  18  chr18_38834627     AOna    G    C        0      0        2 
  18  chr18_38834627     ASom    G    C        0      0        2 
  18  chr18_38834627     HCab    G    C        0      0        2 
  18  chr18_38834627     HPrz    G    C      0.5      1        2 
  18  chr18_38834627     ZBoe    G    C        0      0        2 
  18  chr18_38834627     ZGre    G    C        0      0        2 
  18  chr18_38834627     ZHar    G    C        0      0        2 
  18  chr18_38834627   Sample    G    C        0      0        2 
  18  chr18_38836782     AAsi    C    G        0      0        2 
  18  chr18_38836782     AKia    C    G        0      0        2 
  18  chr18_38836782     AOna    C    G        0      0        2 
  18  chr18_38836782     ASom    C    G        0      0        2 
  18  chr18_38836782     HCab    C    G        0      0        2 
  18  chr18_38836782     HPrz    C    G        0      0        2 
  18  chr18_38836782     ZBoe    C    G      0.5      1        2 
  18  chr18_38836782     ZGre    C    G        0      0        2 
  18  chr18_38836782     ZHar    C    G        0      0        2 
  18  chr18_38836782   Sample    C    G        0      0        2 
  18  chr18_38848441     AAsi    A    T        0      0        2 
  18  chr18_38848441     AKia    A    T        0      0        2 
  18  chr18_38848441     AOna    A    T        0      0        2 
  18  chr18_38848441     ASom    A    T        0      0        2 
  18  chr18_38848441     HCab    A    T        1      2        2 
  18  chr18_38848441     HPrz    A    T        1      2        2 
  18  chr18_38848441     ZBoe    A    T        0      0        2 
  18  chr18_38848441     ZGre    A    T        0      0        2 
  18  chr18_38848441     ZHar    A    T        0      0        2 
  18  chr18_38848441   Sample    A    T        0      0        2 
  18  chr18_38852857     AAsi    C    A        0      0        2 
  18  chr18_38852857     AKia    C    A      0.5      1        2 
  18  chr18_38852857     AOna    C    A      0.5      1        2 
  18  chr18_38852857     ASom    C    A        0      0        2 
  18  chr18_38852857     HCab    C    A        0      0        2 
  18  chr18_38852857     HPrz    C    A        0      0        2 
  18  chr18_38852857     ZBoe    C    A        0      0        2 
  18  chr18_38852857     ZGre    C    A        0      0        2 
  18  chr18_38852857     ZHar    C    A        0      0        2 
  18  chr18_38852857   Sample    C    A        0      0        2 
  18  chr18_38861179     AAsi    C    A        0      0        2 
  18  chr18_38861179     AKia    C    A        0      0        2 
  18  chr18_38861179     AOna    C    A        0      0        2 
  18  chr18_38861179     ASom    C    A        0      0        2 
  18  chr18_38861179     HCab    C    A        0      0        2 
  18  chr18_38861179     HPrz    C    A        0      0        2 
  18  chr18_38861179     ZBoe    C    A      0.5      1        2 
  18  chr18_38861179     ZGre    C    A        0      0        2 
  18  chr18_38861179     ZHar    C    A        0      0        2 
  18  chr18_38861179   Sample    C    A        0      0        2 
  18  chr18_38866475     AAsi    G    T        0      0        2 
  18  chr18_38866475     AKia    G    T        1      2        2 
  18  chr18_38866475     AOna    G    T        1      2        2 
  18  chr18_38866475     ASom    G    T        0      0        2 
  18  chr18_38866475     HCab    G    T        0      0        2 
  18  chr18_38866475     HPrz    G    T        0      0        2 
  18  chr18_38866475     ZBoe    G    T        0      0        2 
  18  chr18_38866475     ZGre    G    T        1      2        2 
  18  chr18_38866475     ZHar    G    T        0      0        2 
  18  chr18_38866475   Sample    G    T        0      0        2 
  18  chr18_38866584     AAsi    T    G        0      0        2 
  18  chr18_38866584     AKia    T    G        1      2        2 
  18  chr18_38866584     AOna    T    G      0.5      1        2 
  18  chr18_38866584     ASom    T    G        0      0        2 
  18  chr18_38866584     HCab    T    G        0      0        2 
  18  chr18_38866584     HPrz    T    G        0      0        2 
  18  chr18_38866584     ZBoe    T    G        0      0        2 
  18  chr18_38866584     ZGre    T    G        0      0        2 
  18  chr18_38866584     ZHar    T    G        0      0        2 
  18  chr18_38866584   Sample    T    G        0      0        2 
  18  chr18_38898585     AAsi    C    G        0      0        2 
  18  chr18_38898585     AKia    C    G        0      0        2 
  18  chr18_38898585     AOna    C    G        0      0        2 
  18  chr18_38898585     ASom    C    G        0      0        2 
  18  chr18_38898585     HCab    C    G        0      0        2 
  18  chr18_38898585     HPrz    C    G        0      0        2 
  18  chr18_38898585     ZBoe    C    G      0.5      1        2 
  18  chr18_38898585     ZGre    C    G        0      0        2 
  18  chr18_38898585     ZHar    C    G        0      0        2 
  18  chr18_38898585   Sample    C    G        0      0        2 
  18  chr18_38960373     AAsi    T    G        1      2        2 
  18  chr18_38960373     AKia    T    G        0      0        2 
  18  chr18_38960373     AOna    T    G        0      0        2 
  18  chr18_38960373     ASom    T    G        1      2        2 
  18  chr18_38960373     HCab    T    G        0      0        2 
  18  chr18_38960373     HPrz    T    G        0      0        2 
  18  chr18_38960373     ZBoe    T    G        0      0        2 
  18  chr18_38960373     ZGre    T    G        0      0        2 
  18  chr18_38960373     ZHar    T    G        0      0        2 
  18  chr18_38960373   Sample    T    G        1      2        2 
  18  chr18_38967594     AAsi    A    T        0      0        2 
  18  chr18_38967594     AKia    A    T        0      0        2 
  18  chr18_38967594     AOna    A    T        0      0        2 
  18  chr18_38967594     ASom    A    T        0      0        2 
  18  chr18_38967594     HCab    A    T        0      0        2 
  18  chr18_38967594     HPrz    A    T        0      0        2 
  18  chr18_38967594     ZBoe    A    T      0.5      1        2 
  18  chr18_38967594     ZGre    A    T        0      0        2 
  18  chr18_38967594     ZHar    A    T        0      0        2 
  18  chr18_38967594   Sample    A    T        0      0        2 
  18  chr18_38987133     AAsi    G    C        0      0        2 
  18  chr18_38987133     AKia    G    C        0      0        2 
  18  chr18_38987133     AOna    G    C        0      0        2 
  18  chr18_38987133     ASom    G    C        0      0        2 
  18  chr18_38987133     HCab    G    C        0      0        2 
  18  chr18_38987133     HPrz    G    C        0      0        2 
  18  chr18_38987133     ZBoe    G    C        0      0        2 
  18  chr18_38987133     ZGre    G    C      0.5      1        2 
  18  chr18_38987133     ZHar    G    C        0      0        2 
  18  chr18_38987133   Sample    G    C        0      0        2 
  18  chr18_38996880     AAsi    A    C        0      0        2 
  18  chr18_38996880     AKia    A    C        0      0        2 
  18  chr18_38996880     AOna    A    C        0      0        2 
  18  chr18_38996880     ASom    A    C        0      0        2 
  18  chr18_38996880     HCab    A    C        0      0        2 
  18  chr18_38996880     HPrz    A    C        0      0        2 
  18  chr18_38996880     ZBoe    A    C        0      0        2 
  18  chr18_38996880     ZGre    A    C      0.5      1        2 
  18  chr18_38996880     ZHar    A    C        0      0        2 
  18  chr18_38996880   Sample    A    C        0      0        2 
  18  chr18_39003753     AAsi    A    T        0      0        2 
  18  chr18_39003753     AKia    A    T        0      0        2 
  18  chr18_39003753     AOna    A    T        0      0        2 
  18  chr18_39003753     ASom    A    T        0      0        2 
  18  chr18_39003753     HCab    A    T        0      0        2 
  18  chr18_39003753     HPrz    A    T        0      0        2 
  18  chr18_39003753     ZBoe    A    T        0      0        2 
  18  chr18_39003753     ZGre    A    T        0      0        2 
  18  chr18_39003753     ZHar    A    T      0.5      1        2 
  18  chr18_39003753   Sample    A    T        0      0        2 
  18  chr18_39004847     AAsi    A    C        0      0        2 
  18  chr18_39004847     AKia    A    C        0      0        2 
  18  chr18_39004847     AOna    A    C        0      0        2 
  18  chr18_39004847     ASom    A    C        0      0        2 
  18  chr18_39004847     HCab    A    C        0      0        2 
  18  chr18_39004847     HPrz    A    C        0      0        2 
  18  chr18_39004847     ZBoe    A    C      0.5      1        2 
  18  chr18_39004847     ZGre    A    C        0      0        2 
  18  chr18_39004847     ZHar    A    C        0      0        2 
  18  chr18_39004847   Sample    A    C        0      0        2 
  18  chr18_39009932     AAsi    G    C        0      0        2 
  18  chr18_39009932     AKia    G    C        0      0        2 
  18  chr18_39009932     AOna    G    C        0      0        2 
  18  chr18_39009932     ASom    G    C        0      0        2 
  18  chr18_39009932     HCab    G    C        1      2        2 
  18  chr18_39009932     HPrz    G    C        1      2        2 
  18  chr18_39009932     ZBoe    G    C        0      0        2 
  18  chr18_39009932     ZGre    G    C        0      0        2 
  18  chr18_39009932     ZHar    G    C        0      0        2 
  18  chr18_39009932   Sample    G    C        0      0        2 
  18  chr18_39019940     AAsi    A    T        0      0        2 
  18  chr18_39019940     AKia    A    T        0      0        2 
  18  chr18_39019940     AOna    A    T        0      0        2 
  18  chr18_39019940     ASom    A    T        0      0        2 
  18  chr18_39019940     HCab    A    T        1      2        2 
  18  chr18_39019940     HPrz    A    T        1      2        2 
  18  chr18_39019940     ZBoe    A    T        0      0        2 
  18  chr18_39019940     ZGre    A    T        0      0        2 
  18  chr18_39019940     ZHar    A    T        0      0        2 
  18  chr18_39019940   Sample    A    T        0      0        2 
  18  chr18_39032914     AAsi    C    G        0      0        2 
  18  chr18_39032914     AKia    C    G        0      0        2 
  18  chr18_39032914     AOna    C    G        0      0        2 
  18  chr18_39032914     ASom    C    G        0      0        2 
  18  chr18_39032914     HCab    C    G      0.5      1        2 
  18  chr18_39032914     HPrz    C    G        1      2        2 
  18  chr18_39032914     ZBoe    C    G        0      0        2 
  18  chr18_39032914     ZGre    C    G        0      0        2 
  18  chr18_39032914     ZHar    C    G        0      0        2 
  18  chr18_39032914   Sample    C    G        0      0        2 
  18  chr18_39048050     AAsi    C    A        1      2        2 
  18  chr18_39048050     AKia    C    A        0      0        2 
  18  chr18_39048050     AOna    C    A        0      0        2 
  18  chr18_39048050     ASom    C    A        1      2        2 
  18  chr18_39048050     HCab    C    A        0      0        2 
  18  chr18_39048050     HPrz    C    A        0      0        2 
  18  chr18_39048050     ZBoe    C    A        0      0        2 
  18  chr18_39048050     ZGre    C    A        0      0        2 
  18  chr18_39048050     ZHar    C    A        0      0        2 
  18  chr18_39048050   Sample    C    A        1      2        2 
  18  chr18_39074905     AAsi    G    C        0      0        2 
  18  chr18_39074905     AKia    G    C        0      0        2 
  18  chr18_39074905     AOna    G    C        0      0        2 
  18  chr18_39074905     ASom    G    C        0      0        2 
  18  chr18_39074905     HCab    G    C        0      0        2 
  18  chr18_39074905     HPrz    G    C        0      0        2 
  18  chr18_39074905     ZBoe    G    C        0      0        2 
  18  chr18_39074905     ZGre    G    C        1      2        2 
  18  chr18_39074905     ZHar    G    C        0      0        2 
  18  chr18_39074905   Sample    G    C        0      0        2 
  18  chr18_39080986     AAsi    C    G        0      0        2 
  18  chr18_39080986     AKia    C    G        0      0        2 
  18  chr18_39080986     AOna    C    G        0      0        2 
  18  chr18_39080986     ASom    C    G        0      0        2 
  18  chr18_39080986     HCab    C    G        0      0        2 
  18  chr18_39080986     HPrz    C    G        0      0        2 
  18  chr18_39080986     ZBoe    C    G        0      0        2 
  18  chr18_39080986     ZGre    C    G      0.5      1        2 
  18  chr18_39080986     ZHar    C    G        0      0        2 
  18  chr18_39080986   Sample    C    G        0      0        2 
  18  chr18_39088228     AAsi    C    G        0      0        2 
  18  chr18_39088228     AKia    C    G        0      0        2 
  18  chr18_39088228     AOna    C    G        0      0        2 
  18  chr18_39088228     ASom    C    G        0      0        2 
  18  chr18_39088228     HCab    C    G      0.5      1        2 
  18  chr18_39088228     HPrz    C    G        1      2        2 
  18  chr18_39088228     ZBoe    C    G        0      0        2 
  18  chr18_39088228     ZGre    C    G        0      0        2 
  18  chr18_39088228     ZHar    C    G        0      0        2 
  18  chr18_39088228   Sample    C    G        0      0        2 
  18  chr18_39088299     AAsi    G    T        0      0        2 
  18  chr18_39088299     AKia    G    T        0      0        2 
  18  chr18_39088299     AOna    G    T        0      0        2 
  18  chr18_39088299     ASom    G    T        0      0        2 
  18  chr18_39088299     HCab    G    T        1      2        2 
  18  chr18_39088299     HPrz    G    T        1      2        2 
  18  chr18_39088299     ZBoe    G    T        0      0        2 
  18  chr18_39088299     ZGre    G    T        0      0        2 
  18  chr18_39088299     ZHar    G    T        0      0        2 
  18  chr18_39088299   Sample    G    T        0      0        2 
  18  chr18_39108495     AAsi    T    A        0      0        2 
  18  chr18_39108495     AKia    T    A        0      0        2 
  18  chr18_39108495     AOna    T    A        0      0        2 
  18  chr18_39108495     ASom    T    A        0      0        2 
  18  chr18_39108495     HCab    T    A        0      0        2 
  18  chr18_39108495     HPrz    T    A        0      0        2 
  18  chr18_39108495     ZBoe    T    A      0.5      1        2 
  18  chr18_39108495     ZGre    T    A        0      0        2 
  18  chr18_39108495     ZHar    T    A        0      0        2 
  18  chr18_39108495   Sample    T    A        0      0        2 
  18  chr18_39108578     AAsi    A    T        0      0        2 
  18  chr18_39108578     AKia    A    T        0      0        2 
  18  chr18_39108578     AOna    A    T      0.5      1        2 
  18  chr18_39108578     ASom    A    T        0      0        2 
  18  chr18_39108578     HCab    A    T        0      0        2 
  18  chr18_39108578     HPrz    A    T        0      0        2 
  18  chr18_39108578     ZBoe    A    T        0      0        2 
  18  chr18_39108578     ZGre    A    T        0      0        2 
  18  chr18_39108578     ZHar    A    T        0      0        2 
  18  chr18_39108578   Sample    A    T        0      0        2 
  18  chr18_39122980     AAsi    G    T        0      0        2 
  18  chr18_39122980     AKia    G    T        0      0        2 
  18  chr18_39122980     AOna    G    T        0      0        2 
  18  chr18_39122980     ASom    G    T        0      0        2 
  18  chr18_39122980     HCab    G    T      0.5      1        2 
  18  chr18_39122980     HPrz    G    T        0      0        2 
  18  chr18_39122980     ZBoe    G    T        0      0        2 
  18  chr18_39122980     ZGre    G    T        0      0        2 
  18  chr18_39122980     ZHar    G    T        0      0        2 
  18  chr18_39122980   Sample    G    T        0      0        2 
  18  chr18_39125946     AAsi    C    G        1      2        2 
  18  chr18_39125946     AKia    C    G        0      0        2 
  18  chr18_39125946     AOna    C    G        0      0        2 
  18  chr18_39125946     ASom    C    G        1      2        2 
  18  chr18_39125946     HCab    C    G        0      0        2 
  18  chr18_39125946     HPrz    C    G        0      0        2 
  18  chr18_39125946     ZBoe    C    G        0      0        2 
  18  chr18_39125946     ZGre    C    G        0      0        2 
  18  chr18_39125946     ZHar    C    G        0      0        2 
  18  chr18_39125946   Sample    C    G        1      2        2 
  18  chr18_39127794     AAsi    T    A        0      0        2 
  18  chr18_39127794     AKia    T    A        0      0        2 
  18  chr18_39127794     AOna    T    A        0      0        2 
  18  chr18_39127794     ASom    T    A      0.5      1        2 
  18  chr18_39127794     HCab    T    A        0      0        2 
  18  chr18_39127794     HPrz    T    A        0      0        2 
  18  chr18_39127794     ZBoe    T    A        0      0        2 
  18  chr18_39127794     ZGre    T    A        0      0        2 
  18  chr18_39127794     ZHar    T    A        0      0        2 
  18  chr18_39127794   Sample    T    A        0      0        2 
  18  chr18_39148622     AAsi    T    A        0      0        2 
  18  chr18_39148622     AKia    T    A        0      0        2 
  18  chr18_39148622     AOna    T    A        0      0        2 
  18  chr18_39148622     ASom    T    A        0      0        2 
  18  chr18_39148622     HCab    T    A        0      0        2 
  18  chr18_39148622     HPrz    T    A        0      0        2 
  18  chr18_39148622     ZBoe    T    A        0      0        2 
  18  chr18_39148622     ZGre    T    A        0      0        2 
  18  chr18_39148622     ZHar    T    A      0.5      1        2 
  18  chr18_39148622   Sample    T    A        0      0        2 
  18  chr18_39161352     AAsi    C    G        0      0        2 
  18  chr18_39161352     AKia    C    G        0      0        2 
  18  chr18_39161352     AOna    C    G        0      0        2 
  18  chr18_39161352     ASom    C    G        0      0        2 
  18  chr18_39161352     HCab    C    G        0      0        2 
  18  chr18_39161352     HPrz    C    G        0      0        2 
  18  chr18_39161352     ZBoe    C    G      0.5      1        2 
  18  chr18_39161352     ZGre    C    G        0      0        2 
  18  chr18_39161352     ZHar    C    G        0      0        2 
  18  chr18_39161352   Sample    C    G        0      0        2 
  18  chr18_39162760     AAsi    A    C        0      0        2 
  18  chr18_39162760     AKia    A    C        0      0        2 
  18  chr18_39162760     AOna    A    C        0      0        2 
  18  chr18_39162760     ASom    A    C        0      0        2 
  18  chr18_39162760     HCab    A    C        0      0        2 
  18  chr18_39162760     HPrz    A    C        0      0        2 
  18  chr18_39162760     ZBoe    A    C      0.5      1        2 
  18  chr18_39162760     ZGre    A    C        0      0        2 
  18  chr18_39162760     ZHar    A    C        0      0        2 
  18  chr18_39162760   Sample    A    C        0      0        2 
  18  chr18_39163685     AAsi    A    C        0      0        2 
  18  chr18_39163685     AKia    A    C        0      0        2 
  18  chr18_39163685     AOna    A    C        0      0        2 
  18  chr18_39163685     ASom    A    C        0      0        2 
  18  chr18_39163685     HCab    A    C        1      2        2 
  18  chr18_39163685     HPrz    A    C      0.5      1        2 
  18  chr18_39163685     ZBoe    A    C        0      0        2 
  18  chr18_39163685     ZGre    A    C        0      0        2 
  18  chr18_39163685     ZHar    A    C        0      0        2 
  18  chr18_39163685   Sample    A    C        0      0        2 
  18  chr18_39171899     AAsi    T    G        0      0        2 
  18  chr18_39171899     AKia    T    G      0.5      1        2 
  18  chr18_39171899     AOna    T    G        0      0        2 
  18  chr18_39171899     ASom    T    G        0      0        2 
  18  chr18_39171899     HCab    T    G        0      0        2 
  18  chr18_39171899     HPrz    T    G        0      0        2 
  18  chr18_39171899     ZBoe    T    G        0      0        2 
  18  chr18_39171899     ZGre    T    G        0      0        2 
  18  chr18_39171899     ZHar    T    G        0      0        2 
  18  chr18_39171899   Sample    T    G        0      0        2 
  18  chr18_39173074     AAsi    C    G        0      0        2 
  18  chr18_39173074     AKia    C    G        0      0        2 
  18  chr18_39173074     AOna    C    G        0      0        2 
  18  chr18_39173074     ASom    C    G        0      0        2 
  18  chr18_39173074     HCab    C    G        0      0        2 
  18  chr18_39173074     HPrz    C    G      0.5      1        2 
  18  chr18_39173074     ZBoe    C    G        0      0        2 
  18  chr18_39173074     ZGre    C    G        0      0        2 
  18  chr18_39173074     ZHar    C    G        0      0        2 
  18  chr18_39173074   Sample    C    G        0      0        2 
  18  chr18_39187592     AAsi    C    G        1      2        2 
  18  chr18_39187592     AKia    C    G        0      0        2 
  18  chr18_39187592     AOna    C    G        0      0        2 
  18  chr18_39187592     ASom    C    G        1      2        2 
  18  chr18_39187592     HCab    C    G        0      0        2 
  18  chr18_39187592     HPrz    C    G        0      0        2 
  18  chr18_39187592     ZBoe    C    G        0      0        2 
  18  chr18_39187592     ZGre    C    G        0      0        2 
  18  chr18_39187592     ZHar    C    G        0      0        2 
  18  chr18_39187592   Sample    C    G        1      2        2 
  18  chr18_39196675     AAsi    G    C        0      0        2 
  18  chr18_39196675     AKia    G    C        0      0        2 
  18  chr18_39196675     AOna    G    C        0      0        2 
  18  chr18_39196675     ASom    G    C      0.5      1        2 
  18  chr18_39196675     HCab    G    C        0      0        2 
  18  chr18_39196675     HPrz    G    C        0      0        2 
  18  chr18_39196675     ZBoe    G    C        0      0        2 
  18  chr18_39196675     ZGre    G    C        0      0        2 
  18  chr18_39196675     ZHar    G    C        0      0        2 
  18  chr18_39196675   Sample    G    C        0      0        2 
  18  chr18_39210613     AAsi    G    C        0      0        2 
  18  chr18_39210613     AKia    G    C        0      0        2 
  18  chr18_39210613     AOna    G    C        0      0        2 
  18  chr18_39210613     ASom    G    C        0      0        2 
  18  chr18_39210613     HCab    G    C        1      2        2 
  18  chr18_39210613     HPrz    G    C        1      2        2 
  18  chr18_39210613     ZBoe    G    C        0      0        2 
  18  chr18_39210613     ZGre    G    C        0      0        2 
  18  chr18_39210613     ZHar    G    C        0      0        2 
  18  chr18_39210613   Sample    G    C        0      0        2 
  18  chr18_39277863     AAsi    A    T        0      0        2 
  18  chr18_39277863     AKia    A    T        0      0        2 
  18  chr18_39277863     AOna    A    T        0      0        2 
  18  chr18_39277863     ASom    A    T      0.5      1        2 
  18  chr18_39277863     HCab    A    T        0      0        2 
  18  chr18_39277863     HPrz    A    T        0      0        2 
  18  chr18_39277863     ZBoe    A    T        0      0        2 
  18  chr18_39277863     ZGre    A    T        0      0        2 
  18  chr18_39277863     ZHar    A    T        0      0        2 
  18  chr18_39277863   Sample    A    T        0      0        2 
  18  chr18_39281688     AAsi    T    G        1      2        2 
  18  chr18_39281688     AKia    T    G        0      0        2 
  18  chr18_39281688     AOna    T    G        0      0        2 
  18  chr18_39281688     ASom    T    G        0      0        2 
  18  chr18_39281688     HCab    T    G        0      0        2 
  18  chr18_39281688     HPrz    T    G        0      0        2 
  18  chr18_39281688     ZBoe    T    G        0      0        2 
  18  chr18_39281688     ZGre    T    G        0      0        2 
  18  chr18_39281688     ZHar    T    G        0      0        2 
  18  chr18_39281688   Sample    T    G        0      0        2 
  18  chr18_39295137     AAsi    C    G        0      0        2 
  18  chr18_39295137     AKia    C    G        0      0        2 
  18  chr18_39295137     AOna    C    G        0      0        2 
  18  chr18_39295137     ASom    C    G        0      0        2 
  18  chr18_39295137     HCab    C    G        1      2        2 
  18  chr18_39295137     HPrz    C    G        1      2        2 
  18  chr18_39295137     ZBoe    C    G        0      0        2 
  18  chr18_39295137     ZGre    C    G        0      0        2 
  18  chr18_39295137     ZHar    C    G        0      0        2 
  18  chr18_39295137   Sample    C    G        0      0        2 
  18  chr18_39310280     AAsi    T    A        0      0        2 
  18  chr18_39310280     AKia    T    A        0      0        2 
  18  chr18_39310280     AOna    T    A        0      0        2 
  18  chr18_39310280     ASom    T    A        0      0        2 
  18  chr18_39310280     HCab    T    A        1      2        2 
  18  chr18_39310280     HPrz    T    A        1      2        2 
  18  chr18_39310280     ZBoe    T    A        0      0        2 
  18  chr18_39310280     ZGre    T    A        0      0        2 
  18  chr18_39310280     ZHar    T    A        0      0        2 
  18  chr18_39310280   Sample    T    A        0      0        2 
  18  chr18_39312883     AAsi    G    C        0      0        2 
  18  chr18_39312883     AKia    G    C        0      0        2 
  18  chr18_39312883     AOna    G    C        0      0        2 
  18  chr18_39312883     ASom    G    C        0      0        2 
  18  chr18_39312883     HCab    G    C        1      2        2 
  18  chr18_39312883     HPrz    G    C        1      2        2 
  18  chr18_39312883     ZBoe    G    C        0      0        2 
  18  chr18_39312883     ZGre    G    C        0      0        2 
  18  chr18_39312883     ZHar    G    C        0      0        2 
  18  chr18_39312883   Sample    G    C        0      0        2 
  18  chr18_39324198     AAsi    C    A        0      0        2 
  18  chr18_39324198     AKia    C    A        0      0        2 
  18  chr18_39324198     AOna    C    A        0      0        2 
  18  chr18_39324198     ASom    C    A        0      0        2 
  18  chr18_39324198     HCab    C    A        1      2        2 
  18  chr18_39324198     HPrz    C    A        1      2        2 
  18  chr18_39324198     ZBoe    C    A        0      0        2 
  18  chr18_39324198     ZGre    C    A        0      0        2 
  18  chr18_39324198     ZHar    C    A        1      2        2 
  18  chr18_39324198   Sample    C    A        0      0        2 
  18  chr18_39347097     AAsi    G    T        0      0        2 
  18  chr18_39347097     AKia    G    T        0      0        2 
  18  chr18_39347097     AOna    G    T        0      0        2 
  18  chr18_39347097     ASom    G    T        0      0        2 
  18  chr18_39347097     HCab    G    T        0      0        2 
  18  chr18_39347097     HPrz    G    T        0      0        2 
  18  chr18_39347097     ZBoe    G    T        0      0        2 
  18  chr18_39347097     ZGre    G    T        0      0        2 
  18  chr18_39347097     ZHar    G    T        1      2        2 
  18  chr18_39347097   Sample    G    T        0      0        2 
  18  chr18_39370760     AAsi    C    G        0      0        2 
  18  chr18_39370760     AKia    C    G        0      0        2 
  18  chr18_39370760     AOna    C    G        0      0        2 
  18  chr18_39370760     ASom    C    G        0      0        2 
  18  chr18_39370760     HCab    C    G        1      2        2 
  18  chr18_39370760     HPrz    C    G        1      2        2 
  18  chr18_39370760     ZBoe    C    G        0      0        2 
  18  chr18_39370760     ZGre    C    G        0      0        2 
  18  chr18_39370760     ZHar    C    G        1      2        2 
  18  chr18_39370760   Sample    C    G        0      0        2 
  18  chr18_39391020     AAsi    G    C        0      0        2 
  18  chr18_39391020     AKia    G    C        0      0        2 
  18  chr18_39391020     AOna    G    C        0      0        2 
  18  chr18_39391020     ASom    G    C        0      0        2 
  18  chr18_39391020     HCab    G    C        0      0        2 
  18  chr18_39391020     HPrz    G    C        0      0        2 
  18  chr18_39391020     ZBoe    G    C        0      0        2 
  18  chr18_39391020     ZGre    G    C      0.5      1        2 
  18  chr18_39391020     ZHar    G    C        0      0        2 
  18  chr18_39391020   Sample    G    C        0      0        2 
  18  chr18_39397197     AAsi    C    A        0      0        2 
  18  chr18_39397197     AKia    C    A        0      0        2 
  18  chr18_39397197     AOna    C    A      0.5      1        2 
  18  chr18_39397197     ASom    C    A        0      0        2 
  18  chr18_39397197     HCab    C    A        0      0        2 
  18  chr18_39397197     HPrz    C    A        0      0        2 
  18  chr18_39397197     ZBoe    C    A        0      0        2 
  18  chr18_39397197     ZGre    C    A        0      0        2 
  18  chr18_39397197     ZHar    C    A        0      0        2 
  18  chr18_39397197   Sample    C    A        0      0        2 
  18  chr18_39428226     AAsi    A    T        0      0        2 
  18  chr18_39428226     AKia    A    T        0      0        2 
  18  chr18_39428226     AOna    A    T        0      0        2 
  18  chr18_39428226     ASom    A    T        0      0        2 
  18  chr18_39428226     HCab    A    T        1      2        2 
  18  chr18_39428226     HPrz    A    T        1      2        2 
  18  chr18_39428226     ZBoe    A    T        0      0        2 
  18  chr18_39428226     ZGre    A    T        0      0        2 
  18  chr18_39428226     ZHar    A    T        0      0        2 
  18  chr18_39428226   Sample    A    T        0      0        2 
  18  chr18_39447096     AAsi    G    T        0      0        2 
  18  chr18_39447096     AKia    G    T        0      0        2 
  18  chr18_39447096     AOna    G    T        0      0        2 
  18  chr18_39447096     ASom    G    T        0      0        2 
  18  chr18_39447096     HCab    G    T      0.5      1        2 
  18  chr18_39447096     HPrz    G    T        0      0        2 
  18  chr18_39447096     ZBoe    G    T        0      0        2 
  18  chr18_39447096     ZGre    G    T        0      0        2 
  18  chr18_39447096     ZHar    G    T        0      0        2 
  18  chr18_39447096   Sample    G    T        0      0        2 
  18  chr18_39470604     AAsi    G    T        0      0        2 
  18  chr18_39470604     AKia    G    T        0      0        2 
  18  chr18_39470604     AOna    G    T        0      0        2 
  18  chr18_39470604     ASom    G    T        0      0        2 
  18  chr18_39470604     HCab    G    T        1      2        2 
  18  chr18_39470604     HPrz    G    T        1      2        2 
  18  chr18_39470604     ZBoe    G    T        0      0        2 
  18  chr18_39470604     ZGre    G    T        0      0        2 
  18  chr18_39470604     ZHar    G    T        0      0        2 
  18  chr18_39470604   Sample    G    T        0      0        2 
  18  chr18_39481343     AAsi    T    A        0      0        2 
  18  chr18_39481343     AKia    T    A        1      2        2 
  18  chr18_39481343     AOna    T    A        0      0        2 
  18  chr18_39481343     ASom    T    A        0      0        2 
  18  chr18_39481343     HCab    T    A        0      0        2 
  18  chr18_39481343     HPrz    T    A        0      0        2 
  18  chr18_39481343     ZBoe    T    A        0      0        2 
  18  chr18_39481343     ZGre    T    A        0      0        2 
  18  chr18_39481343     ZHar    T    A        0      0        2 
  18  chr18_39481343   Sample    T    A        0      0        2 
  18  chr18_39490169     AAsi    C    A        0      0        2 
  18  chr18_39490169     AKia    C    A        0      0        2 
  18  chr18_39490169     AOna    C    A        0      0        2 
  18  chr18_39490169     ASom    C    A        0      0        2 
  18  chr18_39490169     HCab    C    A        0      0        2 
  18  chr18_39490169     HPrz    C    A        0      0        2 
  18  chr18_39490169     ZBoe    C    A        0      0        2 
  18  chr18_39490169     ZGre    C    A        0      0        2 
  18  chr18_39490169     ZHar    C    A        1      2        2 
  18  chr18_39490169   Sample    C    A        0      0        2 
  18  chr18_39527330     AAsi    A    C        0      0        2 
  18  chr18_39527330     AKia    A    C        1      2        2 
  18  chr18_39527330     AOna    A    C        0      0        2 
  18  chr18_39527330     ASom    A    C        0      0        2 
  18  chr18_39527330     HCab    A    C        0      0        2 
  18  chr18_39527330     HPrz    A    C        0      0        2 
  18  chr18_39527330     ZBoe    A    C        0      0        2 
  18  chr18_39527330     ZGre    A    C        0      0        2 
  18  chr18_39527330     ZHar    A    C        0      0        2 
  18  chr18_39527330   Sample    A    C        0      0        2 
  18  chr18_39533767     AAsi    G    C        0      0        2 
  18  chr18_39533767     AKia    G    C        1      2        2 
  18  chr18_39533767     AOna    G    C        0      0        2 
  18  chr18_39533767     ASom    G    C        0      0        2 
  18  chr18_39533767     HCab    G    C        0      0        2 
  18  chr18_39533767     HPrz    G    C        0      0        2 
  18  chr18_39533767     ZBoe    G    C        0      0        2 
  18  chr18_39533767     ZGre    G    C        0      0        2 
  18  chr18_39533767     ZHar    G    C        0      0        2 
  18  chr18_39533767   Sample    G    C        0      0        2 
  18  chr18_39535865     AAsi    G    T        0      0        2 
  18  chr18_39535865     AKia    G    T        0      0        2 
  18  chr18_39535865     AOna    G    T        0      0        2 
  18  chr18_39535865     ASom    G    T        0      0        2 
  18  chr18_39535865     HCab    G    T        0      0        2 
  18  chr18_39535865     HPrz    G    T        0      0        2 
  18  chr18_39535865     ZBoe    G    T      0.5      1        2 
  18  chr18_39535865     ZGre    G    T        0      0        2 
  18  chr18_39535865     ZHar    G    T        0      0        2 
  18  chr18_39535865   Sample    G    T        0      0        2 
  18  chr18_39566095     AAsi    C    G        0      0        2 
  18  chr18_39566095     AKia    C    G        1      2        2 
  18  chr18_39566095     AOna    C    G        0      0        2 
  18  chr18_39566095     ASom    C    G        0      0        2 
  18  chr18_39566095     HCab    C    G        0      0        2 
  18  chr18_39566095     HPrz    C    G        0      0        2 
  18  chr18_39566095     ZBoe    C    G        0      0        2 
  18  chr18_39566095     ZGre    C    G        0      0        2 
  18  chr18_39566095     ZHar    C    G        0      0        2 
  18  chr18_39566095   Sample    C    G        0      0        2 
  18  chr18_39576862     AAsi    T    G        0      0        2 
  18  chr18_39576862     AKia    T    G        0      0        2 
  18  chr18_39576862     AOna    T    G        0      0        2 
  18  chr18_39576862     ASom    T    G        0      0        2 
  18  chr18_39576862     HCab    T    G        1      2        2 
  18  chr18_39576862     HPrz    T    G        1      2        2 
  18  chr18_39576862     ZBoe    T    G        0      0        2 
  18  chr18_39576862     ZGre    T    G        0      0        2 
  18  chr18_39576862     ZHar    T    G        0      0        2 
  18  chr18_39576862   Sample    T    G        0      0        2 
  18  chr18_39591691     AAsi    G    C        0      0        2 
  18  chr18_39591691     AKia    G    C        0      0        2 
  18  chr18_39591691     AOna    G    C        0      0        2 
  18  chr18_39591691     ASom    G    C        0      0        2 
  18  chr18_39591691     HCab    G    C        0      0        2 
  18  chr18_39591691     HPrz    G    C        0      0        2 
  18  chr18_39591691     ZBoe    G    C        0      0        2 
  18  chr18_39591691     ZGre    G    C        1      2        2 
  18  chr18_39591691     ZHar    G    C        0      0        2 
  18  chr18_39591691   Sample    G    C        0      0        2 
  18  chr18_39594112     AAsi    C    G        0      0        2 
  18  chr18_39594112     AKia    C    G        0      0        2 
  18  chr18_39594112     AOna    C    G        0      0        2 
  18  chr18_39594112     ASom    C    G      0.5      1        2 
  18  chr18_39594112     HCab    C    G        0      0        2 
  18  chr18_39594112     HPrz    C    G        0      0        2 
  18  chr18_39594112     ZBoe    C    G        0      0        2 
  18  chr18_39594112     ZGre    C    G        0      0        2 
  18  chr18_39594112     ZHar    C    G        0      0        2 
  18  chr18_39594112   Sample    C    G        0      0        2 
  18  chr18_39636191     AAsi    A    C        0      0        2 
  18  chr18_39636191     AKia    A    C        0      0        2 
  18  chr18_39636191     AOna    A    C        0      0        2 
  18  chr18_39636191     ASom    A    C        0      0        2 
  18  chr18_39636191     HCab    A    C        1      2        2 
  18  chr18_39636191     HPrz    A    C        1      2        2 
  18  chr18_39636191     ZBoe    A    C        0      0        2 
  18  chr18_39636191     ZGre    A    C        0      0        2 
  18  chr18_39636191     ZHar    A    C        0      0        2 
  18  chr18_39636191   Sample    A    C        0      0        2 
  18  chr18_39641397     AAsi    C    G        0      0        2 
  18  chr18_39641397     AKia    C    G        0      0        2 
  18  chr18_39641397     AOna    C    G        0      0        2 
  18  chr18_39641397     ASom    C    G        0      0        2 
  18  chr18_39641397     HCab    C    G      0.5      1        2 
  18  chr18_39641397     HPrz    C    G        1      2        2 
  18  chr18_39641397     ZBoe    C    G        0      0        2 
  18  chr18_39641397     ZGre    C    G        0      0        2 
  18  chr18_39641397     ZHar    C    G        0      0        2 
  18  chr18_39641397   Sample    C    G        0      0        2 
  18  chr18_39642913     AAsi    C    G        0      0        2 
  18  chr18_39642913     AKia    C    G        0      0        2 
  18  chr18_39642913     AOna    C    G        0      0        2 
  18  chr18_39642913     ASom    C    G        0      0        2 
  18  chr18_39642913     HCab    C    G      0.5      1        2 
  18  chr18_39642913     HPrz    C    G        0      0        2 
  18  chr18_39642913     ZBoe    C    G        0      0        2 
  18  chr18_39642913     ZGre    C    G        0      0        2 
  18  chr18_39642913     ZHar    C    G        0      0        2 
  18  chr18_39642913   Sample    C    G        0      0        2 
  18  chr18_39649918     AAsi    C    A        0      0        2 
  18  chr18_39649918     AKia    C    A        0      0        2 
  18  chr18_39649918     AOna    C    A        0      0        2 
  18  chr18_39649918     ASom    C    A        0      0        2 
  18  chr18_39649918     HCab    C    A        0      0        2 
  18  chr18_39649918     HPrz    C    A      0.5      1        2 
  18  chr18_39649918     ZBoe    C    A        0      0        2 
  18  chr18_39649918     ZGre    C    A        0      0        2 
  18  chr18_39649918     ZHar    C    A        0      0        2 
  18  chr18_39649918   Sample    C    A        0      0        2 
  18  chr18_39650176     AAsi    T    A        0      0        2 
  18  chr18_39650176     AKia    T    A        0      0        2 
  18  chr18_39650176     AOna    T    A        0      0        2 
  18  chr18_39650176     ASom    T    A        0      0        2 
  18  chr18_39650176     HCab    T    A      0.5      1        2 
  18  chr18_39650176     HPrz    T    A        0      0        2 
  18  chr18_39650176     ZBoe    T    A        0      0        2 
  18  chr18_39650176     ZGre    T    A        0      0        2 
  18  chr18_39650176     ZHar    T    A        0      0        2 
  18  chr18_39650176   Sample    T    A        0      0        2 
  18  chr18_39663205     AAsi    T    A        0      0        2 
  18  chr18_39663205     AKia    T    A        0      0        2 
  18  chr18_39663205     AOna    T    A        0      0        2 
  18  chr18_39663205     ASom    T    A        0      0        2 
  18  chr18_39663205     HCab    T    A        0      0        2 
  18  chr18_39663205     HPrz    T    A        0      0        2 
  18  chr18_39663205     ZBoe    T    A        0      0        2 
  18  chr18_39663205     ZGre    T    A        1      2        2 
  18  chr18_39663205     ZHar    T    A        0      0        2 
  18  chr18_39663205   Sample    T    A        0      0        2 
  18  chr18_39695222     AAsi    T    G        0      0        2 
  18  chr18_39695222     AKia    T    G        0      0        2 
  18  chr18_39695222     AOna    T    G      0.5      1        2 
  18  chr18_39695222     ASom    T    G        0      0        2 
  18  chr18_39695222     HCab    T    G        0      0        2 
  18  chr18_39695222     HPrz    T    G        0      0        2 
  18  chr18_39695222     ZBoe    T    G        0      0        2 
  18  chr18_39695222     ZGre    T    G        0      0        2 
  18  chr18_39695222     ZHar    T    G        0      0        2 
  18  chr18_39695222   Sample    T    G        0      0        2 
  18  chr18_39697560     AAsi    T    A        0      0        2 
  18  chr18_39697560     AKia    T    A        0      0        2 
  18  chr18_39697560     AOna    T    A        0      0        2 
  18  chr18_39697560     ASom    T    A        0      0        2 
  18  chr18_39697560     HCab    T    A      0.5      1        2 
  18  chr18_39697560     HPrz    T    A        1      2        2 
  18  chr18_39697560     ZBoe    T    A        0      0        2 
  18  chr18_39697560     ZGre    T    A        0      0        2 
  18  chr18_39697560     ZHar    T    A        0      0        2 
  18  chr18_39697560   Sample    T    A        0      0        2 
  18  chr18_39703672     AAsi    G    T        1      2        2 
  18  chr18_39703672     AKia    G    T        0      0        2 
  18  chr18_39703672     AOna    G    T        0      0        2 
  18  chr18_39703672     ASom    G    T        1      2        2 
  18  chr18_39703672     HCab    G    T        0      0        2 
  18  chr18_39703672     HPrz    G    T        0      0        2 
  18  chr18_39703672     ZBoe    G    T        0      0        2 
  18  chr18_39703672     ZGre    G    T        0      0        2 
  18  chr18_39703672     ZHar    G    T        0      0        2 
  18  chr18_39703672   Sample    G    T        1      2        2 
  18  chr18_39746154     AAsi    A    T        0      0        2 
  18  chr18_39746154     AKia    A    T        0      0        2 
  18  chr18_39746154     AOna    A    T        0      0        2 
  18  chr18_39746154     ASom    A    T        0      0        2 
  18  chr18_39746154     HCab    A    T        1      2        2 
  18  chr18_39746154     HPrz    A    T        1      2        2 
  18  chr18_39746154     ZBoe    A    T        0      0        2 
  18  chr18_39746154     ZGre    A    T        0      0        2 
  18  chr18_39746154     ZHar    A    T        0      0        2 
  18  chr18_39746154   Sample    A    T        0      0        2 
  18  chr18_39751019     AAsi    G    C        0      0        2 
  18  chr18_39751019     AKia    G    C        0      0        2 
  18  chr18_39751019     AOna    G    C        0      0        2 
  18  chr18_39751019     ASom    G    C        1      2        2 
  18  chr18_39751019     HCab    G    C        0      0        2 
  18  chr18_39751019     HPrz    G    C        0      0        2 
  18  chr18_39751019     ZBoe    G    C        0      0        2 
  18  chr18_39751019     ZGre    G    C        0      0        2 
  18  chr18_39751019     ZHar    G    C        0      0        2 
  18  chr18_39751019   Sample    G    C        0      0        2 
  18  chr18_39756968     AAsi    T    G        0      0        2 
  18  chr18_39756968     AKia    T    G      0.5      1        2 
  18  chr18_39756968     AOna    T    G        0      0        2 
  18  chr18_39756968     ASom    T    G        0      0        2 
  18  chr18_39756968     HCab    T    G        0      0        2 
  18  chr18_39756968     HPrz    T    G        0      0        2 
  18  chr18_39756968     ZBoe    T    G        0      0        2 
  18  chr18_39756968     ZGre    T    G        0      0        2 
  18  chr18_39756968     ZHar    T    G        0      0        2 
  18  chr18_39756968   Sample    T    G        0      0        2 
  18  chr18_39780850     AAsi    A    C        0      0        2 
  18  chr18_39780850     AKia    A    C        0      0        2 
  18  chr18_39780850     AOna    A    C        0      0        2 
  18  chr18_39780850     ASom    A    C        0      0        2 
  18  chr18_39780850     HCab    A    C        0      0        2 
  18  chr18_39780850     HPrz    A    C        0      0        2 
  18  chr18_39780850     ZBoe    A    C      0.5      1        2 
  18  chr18_39780850     ZGre    A    C        0      0        2 
  18  chr18_39780850     ZHar    A    C        0      0        2 
  18  chr18_39780850   Sample    A    C        0      0        2 
  18  chr18_39782215     AAsi    G    C        0      0        2 
  18  chr18_39782215     AKia    G    C        0      0        2 
  18  chr18_39782215     AOna    G    C        0      0        2 
  18  chr18_39782215     ASom    G    C        0      0        2 
  18  chr18_39782215     HCab    G    C      0.5      1        2 
  18  chr18_39782215     HPrz    G    C        0      0        2 
  18  chr18_39782215     ZBoe    G    C        0      0        2 
  18  chr18_39782215     ZGre    G    C        0      0        2 
  18  chr18_39782215     ZHar    G    C        1      2        2 
  18  chr18_39782215   Sample    G    C        0      0        2 
  18  chr18_39783538     AAsi    C    G        0      0        2 
  18  chr18_39783538     AKia    C    G        0      0        2 
  18  chr18_39783538     AOna    C    G        0      0        2 
  18  chr18_39783538     ASom    C    G        1      2        2 
  18  chr18_39783538     HCab    C    G        0      0        2 
  18  chr18_39783538     HPrz    C    G        0      0        2 
  18  chr18_39783538     ZBoe    C    G        0      0        2 
  18  chr18_39783538     ZGre    C    G        0      0        2 
  18  chr18_39783538     ZHar    C    G        0      0        2 
  18  chr18_39783538   Sample    C    G        1      2        2 
  18  chr18_39788935     AAsi    C    A        0      0        2 
  18  chr18_39788935     AKia    C    A        0      0        2 
  18  chr18_39788935     AOna    C    A        0      0        2 
  18  chr18_39788935     ASom    C    A        0      0        2 
  18  chr18_39788935     HCab    C    A        0      0        2 
  18  chr18_39788935     HPrz    C    A        0      0        2 
  18  chr18_39788935     ZBoe    C    A        0      0        2 
  18  chr18_39788935     ZGre    C    A        0      0        2 
  18  chr18_39788935     ZHar    C    A        1      2        2 
  18  chr18_39788935   Sample    C    A        0      0        2 
  18  chr18_39799614     AAsi    A    C        0      0        2 
  18  chr18_39799614     AKia    A    C        1      2        2 
  18  chr18_39799614     AOna    A    C        1      2        2 
  18  chr18_39799614     ASom    A    C        0      0        2 
  18  chr18_39799614     HCab    A    C        1      2        2 
  18  chr18_39799614     HPrz    A    C        1      2        2 
  18  chr18_39799614     ZBoe    A    C        0      0        2 
  18  chr18_39799614     ZGre    A    C        0      0        2 
  18  chr18_39799614     ZHar    A    C        0      0        2 
  18  chr18_39799614   Sample    A    C        0      0        2 
  18  chr18_39802546     AAsi    A    T        0      0        2 
  18  chr18_39802546     AKia    A    T        0      0        2 
  18  chr18_39802546     AOna    A    T        0      0        2 
  18  chr18_39802546     ASom    A    T        0      0        2 
  18  chr18_39802546     HCab    A    T        0      0        2 
  18  chr18_39802546     HPrz    A    T        0      0        2 
  18  chr18_39802546     ZBoe    A    T        0      0        2 
  18  chr18_39802546     ZGre    A    T      0.5      1        2 
  18  chr18_39802546     ZHar    A    T        0      0        2 
  18  chr18_39802546   Sample    A    T        0      0        2 
  18  chr18_39813772     AAsi    C    G        0      0        2 
  18  chr18_39813772     AKia    C    G        0      0        2 
  18  chr18_39813772     AOna    C    G        0      0        2 
  18  chr18_39813772     ASom    C    G        0      0        2 
  18  chr18_39813772     HCab    C    G        0      0        2 
  18  chr18_39813772     HPrz    C    G        0      0        2 
  18  chr18_39813772     ZBoe    C    G        0      0        2 
  18  chr18_39813772     ZGre    C    G      0.5      1        2 
  18  chr18_39813772     ZHar    C    G        0      0        2 
  18  chr18_39813772   Sample    C    G        0      0        2 
  18  chr18_39818752     AAsi    C    G      0.5      1        2 
  18  chr18_39818752     AKia    C    G        0      0        2 
  18  chr18_39818752     AOna    C    G        0      0        2 
  18  chr18_39818752     ASom    C    G      0.5      1        2 
  18  chr18_39818752     HCab    C    G        0      0        2 
  18  chr18_39818752     HPrz    C    G        0      0        2 
  18  chr18_39818752     ZBoe    C    G        0      0        2 
  18  chr18_39818752     ZGre    C    G        0      0        2 
  18  chr18_39818752     ZHar    C    G        0      0        2 
  18  chr18_39818752   Sample    C    G        1      2        2 
  18  chr18_39837524     AAsi    A    C        0      0        2 
  18  chr18_39837524     AKia    A    C        0      0        2 
  18  chr18_39837524     AOna    A    C        0      0        2 
  18  chr18_39837524     ASom    A    C        0      0        2 
  18  chr18_39837524     HCab    A    C        0      0        2 
  18  chr18_39837524     HPrz    A    C      0.5      1        2 
  18  chr18_39837524     ZBoe    A    C        0      0        2 
  18  chr18_39837524     ZGre    A    C        0      0        2 
  18  chr18_39837524     ZHar    A    C        0      0        2 
  18  chr18_39837524   Sample    A    C        0      0        2 
  18  chr18_39839052     AAsi    A    T      0.5      1        2 
  18  chr18_39839052     AKia    A    T        0      0        2 
  18  chr18_39839052     AOna    A    T        0      0        2 
  18  chr18_39839052     ASom    A    T        0      0        2 
  18  chr18_39839052     HCab    A    T        0      0        2 
  18  chr18_39839052     HPrz    A    T        0      0        2 
  18  chr18_39839052     ZBoe    A    T        0      0        2 
  18  chr18_39839052     ZGre    A    T        0      0        2 
  18  chr18_39839052     ZHar    A    T        0      0        2 
  18  chr18_39839052   Sample    A    T        1      2        2 
  18  chr18_39852591     AAsi    T    G        0      0        2 
  18  chr18_39852591     AKia    T    G        0      0        2 
  18  chr18_39852591     AOna    T    G        0      0        2 
  18  chr18_39852591     ASom    T    G        0      0        2 
  18  chr18_39852591     HCab    T    G        0      0        2 
  18  chr18_39852591     HPrz    T    G        0      0        2 
  18  chr18_39852591     ZBoe    T    G        0      0        2 
  18  chr18_39852591     ZGre    T    G        0      0        2 
  18  chr18_39852591     ZHar    T    G      0.5      1        2 
  18  chr18_39852591   Sample    T    G        0      0        2 
  18  chr18_39862170     AAsi    C    G        0      0        2 
  18  chr18_39862170     AKia    C    G        0      0        2 
  18  chr18_39862170     AOna    C    G        0      0        2 
  18  chr18_39862170     ASom    C    G        1      2        2 
  18  chr18_39862170     HCab    C    G        0      0        2 
  18  chr18_39862170     HPrz    C    G        0      0        2 
  18  chr18_39862170     ZBoe    C    G        0      0        2 
  18  chr18_39862170     ZGre    C    G        0      0        2 
  18  chr18_39862170     ZHar    C    G        0      0        2 
  18  chr18_39862170   Sample    C    G        0      0        2 
  18  chr18_39864773     AAsi    A    C        0      0        2 
  18  chr18_39864773     AKia    A    C        0      0        2 
  18  chr18_39864773     AOna    A    C        0      0        2 
  18  chr18_39864773     ASom    A    C        0      0        2 
  18  chr18_39864773     HCab    A    C        0      0        2 
  18  chr18_39864773     HPrz    A    C        0      0        2 
  18  chr18_39864773     ZBoe    A    C        1      2        2 
  18  chr18_39864773     ZGre    A    C        0      0        2 
  18  chr18_39864773     ZHar    A    C        0      0        2 
  18  chr18_39864773   Sample    A    C        0      0        2 
  18  chr18_39902343     AAsi    T    A        0      0        2 
  18  chr18_39902343     AKia    T    A        0      0        2 
  18  chr18_39902343     AOna    T    A        0      0        2 
  18  chr18_39902343     ASom    T    A        0      0        2 
  18  chr18_39902343     HCab    T    A        0      0        2 
  18  chr18_39902343     HPrz    T    A        0      0        2 
  18  chr18_39902343     ZBoe    T    A        0      0        2 
  18  chr18_39902343     ZGre    T    A        0      0        2 
  18  chr18_39902343     ZHar    T    A        1      2        2 
  18  chr18_39902343   Sample    T    A        0      0        2 
  18  chr18_39920624     AAsi    G    T        0      0        2 
  18  chr18_39920624     AKia    G    T        0      0        2 
  18  chr18_39920624     AOna    G    T        0      0        2 
  18  chr18_39920624     ASom    G    T        0      0        2 
  18  chr18_39920624     HCab    G    T        1      2        2 
  18  chr18_39920624     HPrz    G    T        1      2        2 
  18  chr18_39920624     ZBoe    G    T        0      0        2 
  18  chr18_39920624     ZGre    G    T        0      0        2 
  18  chr18_39920624     ZHar    G    T        0      0        2 
  18  chr18_39920624   Sample    G    T        0      0        2 
  18  chr18_39943429     AAsi    G    C        0      0        2 
  18  chr18_39943429     AKia    G    C        0      0        2 
  18  chr18_39943429     AOna    G    C        0      0        2 
  18  chr18_39943429     ASom    G    C        0      0        2 
  18  chr18_39943429     HCab    G    C        1      2        2 
  18  chr18_39943429     HPrz    G    C      0.5      1        2 
  18  chr18_39943429     ZBoe    G    C        0      0        2 
  18  chr18_39943429     ZGre    G    C        0      0        2 
  18  chr18_39943429     ZHar    G    C        0      0        2 
  18  chr18_39943429   Sample    G    C        0      0        2 
  18  chr18_39955105     AAsi    G    T        0      0        2 
  18  chr18_39955105     AKia    G    T        1      2        2 
  18  chr18_39955105     AOna    G    T        1      2        2 
  18  chr18_39955105     ASom    G    T        0      0        2 
  18  chr18_39955105     HCab    G    T        0      0        2 
  18  chr18_39955105     HPrz    G    T        0      0        2 
  18  chr18_39955105     ZBoe    G    T        0      0        2 
  18  chr18_39955105     ZGre    G    T        0      0        2 
  18  chr18_39955105     ZHar    G    T        0      0        2 
  18  chr18_39955105   Sample    G    T        0      0        2 
  18  chr18_39965558     AAsi    T    G        0      0        2 
  18  chr18_39965558     AKia    T    G        0      0        2 
  18  chr18_39965558     AOna    T    G        0      0        2 
  18  chr18_39965558     ASom    T    G        0      0        2 
  18  chr18_39965558     HCab    T    G        1      2        2 
  18  chr18_39965558     HPrz    T    G        1      2        2 
  18  chr18_39965558     ZBoe    T    G        0      0        2 
  18  chr18_39965558     ZGre    T    G        0      0        2 
  18  chr18_39965558     ZHar    T    G        0      0        2 
  18  chr18_39965558   Sample    T    G        0      0        2 
  18  chr18_40024280     AAsi    G    C        0      0        2 
  18  chr18_40024280     AKia    G    C        0      0        2 
  18  chr18_40024280     AOna    G    C      0.5      1        2 
  18  chr18_40024280     ASom    G    C        0      0        2 
  18  chr18_40024280     HCab    G    C        0      0        2 
  18  chr18_40024280     HPrz    G    C        0      0        2 
  18  chr18_40024280     ZBoe    G    C        0      0        2 
  18  chr18_40024280     ZGre    G    C        0      0        2 
  18  chr18_40024280     ZHar    G    C        0      0        2 
  18  chr18_40024280   Sample    G    C        0      0        2 
  18  chr18_40025259     AAsi    A    C        0      0        2 
  18  chr18_40025259     AKia    A    C        0      0        2 
  18  chr18_40025259     AOna    A    C        0      0        2 
  18  chr18_40025259     ASom    A    C        0      0        2 
  18  chr18_40025259     HCab    A    C        0      0        2 
  18  chr18_40025259     HPrz    A    C        0      0        2 
  18  chr18_40025259     ZBoe    A    C      0.5      1        2 
  18  chr18_40025259     ZGre    A    C        0      0        2 
  18  chr18_40025259     ZHar    A    C        0      0        2 
  18  chr18_40025259   Sample    A    C        0      0        2 
  18  chr18_40099346     AAsi    A    C        0      0        2 
  18  chr18_40099346     AKia    A    C        0      0        2 
  18  chr18_40099346     AOna    A    C        0      0        2 
  18  chr18_40099346     ASom    A    C        0      0        2 
  18  chr18_40099346     HCab    A    C        0      0        2 
  18  chr18_40099346     HPrz    A    C        0      0        2 
  18  chr18_40099346     ZBoe    A    C        0      0        2 
  18  chr18_40099346     ZGre    A    C        0      0        2 
  18  chr18_40099346     ZHar    A    C      0.5      1        2 
  18  chr18_40099346   Sample    A    C        0      0        2 
  18  chr18_40099660     AAsi    G    T        1      2        2 
  18  chr18_40099660     AKia    G    T        0      0        2 
  18  chr18_40099660     AOna    G    T        0      0        2 
  18  chr18_40099660     ASom    G    T        1      2        2 
  18  chr18_40099660     HCab    G    T        0      0        2 
  18  chr18_40099660     HPrz    G    T        0      0        2 
  18  chr18_40099660     ZBoe    G    T        0      0        2 
  18  chr18_40099660     ZGre    G    T        0      0        2 
  18  chr18_40099660     ZHar    G    T        0      0        2 
  18  chr18_40099660   Sample    G    T        1      2        2 
  18  chr18_40124002     AAsi    T    G        0      0        2 
  18  chr18_40124002     AKia    T    G        0      0        2 
  18  chr18_40124002     AOna    T    G        0      0        2 
  18  chr18_40124002     ASom    T    G        0      0        2 
  18  chr18_40124002     HCab    T    G        1      2        2 
  18  chr18_40124002     HPrz    T    G        1      2        2 
  18  chr18_40124002     ZBoe    T    G        0      0        2 
  18  chr18_40124002     ZGre    T    G        0      0        2 
  18  chr18_40124002     ZHar    T    G        0      0        2 
  18  chr18_40124002   Sample    T    G        0      0        2 
  18  chr18_40136553     AAsi    C    G        0      0        2 
  18  chr18_40136553     AKia    C    G        0      0        2 
  18  chr18_40136553     AOna    C    G        0      0        2 
  18  chr18_40136553     ASom    C    G        0      0        2 
  18  chr18_40136553     HCab    C    G        1      2        2 
  18  chr18_40136553     HPrz    C    G        1      2        2 
  18  chr18_40136553     ZBoe    C    G        0      0        2 
  18  chr18_40136553     ZGre    C    G        0      0        2 
  18  chr18_40136553     ZHar    C    G        0      0        2 
  18  chr18_40136553   Sample    C    G        0      0        2 
  18  chr18_40152766     AAsi    T    A        0      0        2 
  18  chr18_40152766     AKia    T    A        0      0        2 
  18  chr18_40152766     AOna    T    A        0      0        2 
  18  chr18_40152766     ASom    T    A        0      0        2 
  18  chr18_40152766     HCab    T    A        0      0        2 
  18  chr18_40152766     HPrz    T    A        0      0        2 
  18  chr18_40152766     ZBoe    T    A        0      0        2 
  18  chr18_40152766     ZGre    T    A        0      0        2 
  18  chr18_40152766     ZHar    T    A        1      2        2 
  18  chr18_40152766   Sample    T    A        0      0        2 
  18  chr18_40168600     AAsi    G    C        0      0        2 
  18  chr18_40168600     AKia    G    C        0      0        2 
  18  chr18_40168600     AOna    G    C        0      0        2 
  18  chr18_40168600     ASom    G    C        0      0        2 
  18  chr18_40168600     HCab    G    C        1      2        2 
  18  chr18_40168600     HPrz    G    C        0      0        2 
  18  chr18_40168600     ZBoe    G    C        0      0        2 
  18  chr18_40168600     ZGre    G    C        0      0        2 
  18  chr18_40168600     ZHar    G    C        0      0        2 
  18  chr18_40168600   Sample    G    C        0      0        2 
  18  chr18_40232321     AAsi    C    G        0      0        2 
  18  chr18_40232321     AKia    C    G        0      0        2 
  18  chr18_40232321     AOna    C    G        0      0        2 
  18  chr18_40232321     ASom    C    G        0      0        2 
  18  chr18_40232321     HCab    C    G      0.5      1        2 
  18  chr18_40232321     HPrz    C    G      0.5      1        2 
  18  chr18_40232321     ZBoe    C    G        0      0        2 
  18  chr18_40232321     ZGre    C    G        0      0        2 
  18  chr18_40232321     ZHar    C    G        0      0        2 
  18  chr18_40232321   Sample    C    G        0      0        2 
  18  chr18_40250112     AAsi    G    C        0      0        2 
  18  chr18_40250112     AKia    G    C        0      0        2 
  18  chr18_40250112     AOna    G    C        0      0        2 
  18  chr18_40250112     ASom    G    C        0      0        2 
  18  chr18_40250112     HCab    G    C        0      0        2 
  18  chr18_40250112     HPrz    G    C        0      0        2 
  18  chr18_40250112     ZBoe    G    C        0      0        2 
  18  chr18_40250112     ZGre    G    C        0      0        2 
  18  chr18_40250112     ZHar    G    C        1      2        2 
  18  chr18_40250112   Sample    G    C        0      0        2 
  18  chr18_40270249     AAsi    G    C        0      0        2 
  18  chr18_40270249     AKia    G    C        0      0        2 
  18  chr18_40270249     AOna    G    C        0      0        2 
  18  chr18_40270249     ASom    G    C        0      0        2 
  18  chr18_40270249     HCab    G    C        1      2        2 
  18  chr18_40270249     HPrz    G    C        1      2        2 
  18  chr18_40270249     ZBoe    G    C        0      0        2 
  18  chr18_40270249     ZGre    G    C        0      0        2 
  18  chr18_40270249     ZHar    G    C        0      0        2 
  18  chr18_40270249   Sample    G    C        0      0        2 
  18  chr18_40276029     AAsi    G    T        0      0        2 
  18  chr18_40276029     AKia    G    T        0      0        2 
  18  chr18_40276029     AOna    G    T      0.5      1        2 
  18  chr18_40276029     ASom    G    T        0      0        2 
  18  chr18_40276029     HCab    G    T        0      0        2 
  18  chr18_40276029     HPrz    G    T        0      0        2 
  18  chr18_40276029     ZBoe    G    T        0      0        2 
  18  chr18_40276029     ZGre    G    T        0      0        2 
  18  chr18_40276029     ZHar    G    T        0      0        2 
  18  chr18_40276029   Sample    G    T        0      0        2 
  18  chr18_40276958     AAsi    A    C        0      0        2 
  18  chr18_40276958     AKia    A    C        0      0        2 
  18  chr18_40276958     AOna    A    C        0      0        2 
  18  chr18_40276958     ASom    A    C        0      0        2 
  18  chr18_40276958     HCab    A    C        1      2        2 
  18  chr18_40276958     HPrz    A    C        1      2        2 
  18  chr18_40276958     ZBoe    A    C        0      0        2 
  18  chr18_40276958     ZGre    A    C        0      0        2 
  18  chr18_40276958     ZHar    A    C        0      0        2 
  18  chr18_40276958   Sample    A    C        0      0        2 
  18  chr18_40315310     AAsi    T    A        0      0        2 
  18  chr18_40315310     AKia    T    A        1      2        2 
  18  chr18_40315310     AOna    T    A        0      0        2 
  18  chr18_40315310     ASom    T    A        0      0        2 
  18  chr18_40315310     HCab    T    A        0      0        2 
  18  chr18_40315310     HPrz    T    A        0      0        2 
  18  chr18_40315310     ZBoe    T    A        0      0        2 
  18  chr18_40315310     ZGre    T    A        0      0        2 
  18  chr18_40315310     ZHar    T    A        0      0        2 
  18  chr18_40315310   Sample    T    A        0      0        2 
  18  chr18_40390538     AAsi    T    A        0      0        2 
  18  chr18_40390538     AKia    T    A        0      0        2 
  18  chr18_40390538     AOna    T    A        0      0        2 
  18  chr18_40390538     ASom    T    A        0      0        2 
  18  chr18_40390538     HCab    T    A        1      2        2 
  18  chr18_40390538     HPrz    T    A        1      2        2 
  18  chr18_40390538     ZBoe    T    A        0      0        2 
  18  chr18_40390538     ZGre    T    A        0      0        2 
  18  chr18_40390538     ZHar    T    A        0      0        2 
  18  chr18_40390538   Sample    T    A        0      0        2 
  18  chr18_40399974     AAsi    C    G        0      0        2 
  18  chr18_40399974     AKia    C    G        0      0        2 
  18  chr18_40399974     AOna    C    G        0      0        2 
  18  chr18_40399974     ASom    C    G        0      0        2 
  18  chr18_40399974     HCab    C    G        1      2        2 
  18  chr18_40399974     HPrz    C    G        1      2        2 
  18  chr18_40399974     ZBoe    C    G        0      0        2 
  18  chr18_40399974     ZGre    C    G        0      0        2 
  18  chr18_40399974     ZHar    C    G        0      0        2 
  18  chr18_40399974   Sample    C    G        0      0        2 
  18  chr18_40419632     AAsi    A    C        0      0        2 
  18  chr18_40419632     AKia    A    C        0      0        2 
  18  chr18_40419632     AOna    A    C        0      0        2 
  18  chr18_40419632     ASom    A    C        0      0        2 
  18  chr18_40419632     HCab    A    C      0.5      1        2 
  18  chr18_40419632     HPrz    A    C      0.5      1        2 
  18  chr18_40419632     ZBoe    A    C        0      0        2 
  18  chr18_40419632     ZGre    A    C        0      0        2 
  18  chr18_40419632     ZHar    A    C        0      0        2 
  18  chr18_40419632   Sample    A    C        0      0        2 
  18  chr18_40423271     AAsi    G    T        0      0        2 
  18  chr18_40423271     AKia    G    T        0      0        2 
  18  chr18_40423271     AOna    G    T        0      0        2 
  18  chr18_40423271     ASom    G    T        0      0        2 
  18  chr18_40423271     HCab    G    T        0      0        2 
  18  chr18_40423271     HPrz    G    T        0      0        2 
  18  chr18_40423271     ZBoe    G    T        0      0        2 
  18  chr18_40423271     ZGre    G    T        0      0        2 
  18  chr18_40423271     ZHar    G    T        1      2        2 
  18  chr18_40423271   Sample    G    T        0      0        2 
  18  chr18_40431362     AAsi    G    C        0      0        2 
  18  chr18_40431362     AKia    G    C        0      0        2 
  18  chr18_40431362     AOna    G    C        0      0        2 
  18  chr18_40431362     ASom    G    C        0      0        2 
  18  chr18_40431362     HCab    G    C      0.5      1        2 
  18  chr18_40431362     HPrz    G    C        0      0        2 
  18  chr18_40431362     ZBoe    G    C        0      0        2 
  18  chr18_40431362     ZGre    G    C        0      0        2 
  18  chr18_40431362     ZHar    G    C        0      0        2 
  18  chr18_40431362   Sample    G    C        0      0        2 
  18  chr18_40442961     AAsi    G    T        0      0        2 
  18  chr18_40442961     AKia    G    T        0      0        2 
  18  chr18_40442961     AOna    G    T        0      0        2 
  18  chr18_40442961     ASom    G    T        0      0        2 
  18  chr18_40442961     HCab    G    T        1      2        2 
  18  chr18_40442961     HPrz    G    T        1      2        2 
  18  chr18_40442961     ZBoe    G    T        0      0        2 
  18  chr18_40442961     ZGre    G    T        0      0        2 
  18  chr18_40442961     ZHar    G    T        0      0        2 
  18  chr18_40442961   Sample    G    T        0      0        2 
  18  chr18_40490280     AAsi    G    T        0      0        2 
  18  chr18_40490280     AKia    G    T        0      0        2 
  18  chr18_40490280     AOna    G    T        0      0        2 
  18  chr18_40490280     ASom    G    T        0      0        2 
  18  chr18_40490280     HCab    G    T        0      0        2 
  18  chr18_40490280     HPrz    G    T        0      0        2 
  18  chr18_40490280     ZBoe    G    T        0      0        2 
  18  chr18_40490280     ZGre    G    T      0.5      1        2 
  18  chr18_40490280     ZHar    G    T        0      0        2 
  18  chr18_40490280   Sample    G    T        0      0        2 
  18  chr18_40579148     AAsi    A    C        0      0        2 
  18  chr18_40579148     AKia    A    C        0      0        2 
  18  chr18_40579148     AOna    A    C        0      0        2 
  18  chr18_40579148     ASom    A    C        0      0        2 
  18  chr18_40579148     HCab    A    C        1      2        2 
  18  chr18_40579148     HPrz    A    C        1      2        2 
  18  chr18_40579148     ZBoe    A    C        0      0        2 
  18  chr18_40579148     ZGre    A    C        0      0        2 
  18  chr18_40579148     ZHar    A    C        0      0        2 
  18  chr18_40579148   Sample    A    C        0      0        2 
  18  chr18_40585654     AAsi    A    C        0      0        2 
  18  chr18_40585654     AKia    A    C        0      0        2 
  18  chr18_40585654     AOna    A    C        0      0        2 
  18  chr18_40585654     ASom    A    C        0      0        2 
  18  chr18_40585654     HCab    A    C      0.5      1        2 
  18  chr18_40585654     HPrz    A    C        0      0        2 
  18  chr18_40585654     ZBoe    A    C        0      0        2 
  18  chr18_40585654     ZGre    A    C        0      0        2 
  18  chr18_40585654     ZHar    A    C        0      0        2 
  18  chr18_40585654   Sample    A    C        0      0        2 
  18  chr18_40621110     AAsi    C    G        0      0        2 
  18  chr18_40621110     AKia    C    G        0      0        2 
  18  chr18_40621110     AOna    C    G        0      0        2 
  18  chr18_40621110     ASom    C    G        0      0        2 
  18  chr18_40621110     HCab    C    G        0      0        2 
  18  chr18_40621110     HPrz    C    G        0      0        2 
  18  chr18_40621110     ZBoe    C    G        1      2        2 
  18  chr18_40621110     ZGre    C    G        1      2        2 
  18  chr18_40621110     ZHar    C    G        1      2        2 
  18  chr18_40621110   Sample    C    G        0      0        2 
  18  chr18_40650536     AAsi    A    C        0      0        2 
  18  chr18_40650536     AKia    A    C      0.5      1        2 
  18  chr18_40650536     AOna    A    C        0      0        2 
  18  chr18_40650536     ASom    A    C        0      0        2 
  18  chr18_40650536     HCab    A    C        0      0        2 
  18  chr18_40650536     HPrz    A    C        0      0        2 
  18  chr18_40650536     ZBoe    A    C        0      0        2 
  18  chr18_40650536     ZGre    A    C        0      0        2 
  18  chr18_40650536     ZHar    A    C        0      0        2 
  18  chr18_40650536   Sample    A    C        0      0        2 
  18  chr18_40659833     AAsi    A    T        0      0        2 
  18  chr18_40659833     AKia    A    T        0      0        2 
  18  chr18_40659833     AOna    A    T        0      0        2 
  18  chr18_40659833     ASom    A    T        0      0        2 
  18  chr18_40659833     HCab    A    T        0      0        2 
  18  chr18_40659833     HPrz    A    T        0      0        2 
  18  chr18_40659833     ZBoe    A    T        0      0        2 
  18  chr18_40659833     ZGre    A    T        1      2        2 
  18  chr18_40659833     ZHar    A    T        0      0        2 
  18  chr18_40659833   Sample    A    T        0      0        2 
  18  chr18_40672153     AAsi    T    A        0      0        2 
  18  chr18_40672153     AKia    T    A        0      0        2 
  18  chr18_40672153     AOna    T    A        0      0        2 
  18  chr18_40672153     ASom    T    A      0.5      1        2 
  18  chr18_40672153     HCab    T    A        0      0        2 
  18  chr18_40672153     HPrz    T    A        0      0        2 
  18  chr18_40672153     ZBoe    T    A        0      0        2 
  18  chr18_40672153     ZGre    T    A        0      0        2 
  18  chr18_40672153     ZHar    T    A        0      0        2 
  18  chr18_40672153   Sample    T    A        0      0        2 
  18  chr18_40674397     AAsi    G    C        1      2        2 
  18  chr18_40674397     AKia    G    C        0      0        2 
  18  chr18_40674397     AOna    G    C        0      0        2 
  18  chr18_40674397     ASom    G    C        1      2        2 
  18  chr18_40674397     HCab    G    C        0      0        2 
  18  chr18_40674397     HPrz    G    C        0      0        2 
  18  chr18_40674397     ZBoe    G    C        0      0        2 
  18  chr18_40674397     ZGre    G    C        0      0        2 
  18  chr18_40674397     ZHar    G    C        0      0        2 
  18  chr18_40674397   Sample    G    C        1      2        2 
  18  chr18_40680519     AAsi    C    A        0      0        2 
  18  chr18_40680519     AKia    C    A        0      0        2 
  18  chr18_40680519     AOna    C    A        0      0        2 
  18  chr18_40680519     ASom    C    A      0.5      1        2 
  18  chr18_40680519     HCab    C    A        0      0        2 
  18  chr18_40680519     HPrz    C    A        0      0        2 
  18  chr18_40680519     ZBoe    C    A        0      0        2 
  18  chr18_40680519     ZGre    C    A        0      0        2 
  18  chr18_40680519     ZHar    C    A        0      0        2 
  18  chr18_40680519   Sample    C    A        0      0        2 
  18  chr18_40683838     AAsi    A    T      0.5      1        2 
  18  chr18_40683838     AKia    A    T        0      0        2 
  18  chr18_40683838     AOna    A    T        0      0        2 
  18  chr18_40683838     ASom    A    T        0      0        2 
  18  chr18_40683838     HCab    A    T        0      0        2 
  18  chr18_40683838     HPrz    A    T        0      0        2 
  18  chr18_40683838     ZBoe    A    T        0      0        2 
  18  chr18_40683838     ZGre    A    T        0      0        2 
  18  chr18_40683838     ZHar    A    T        0      0        2 
  18  chr18_40683838   Sample    A    T        1      2        2 
  18  chr18_40684093     AAsi    A    C        0      0        2 
  18  chr18_40684093     AKia    A    C        0      0        2 
  18  chr18_40684093     AOna    A    C        0      0        2 
  18  chr18_40684093     ASom    A    C        0      0        2 
  18  chr18_40684093     HCab    A    C        0      0        2 
  18  chr18_40684093     HPrz    A    C      0.5      1        2 
  18  chr18_40684093     ZBoe    A    C        0      0        2 
  18  chr18_40684093     ZGre    A    C        0      0        2 
  18  chr18_40684093     ZHar    A    C        0      0        2 
  18  chr18_40684093   Sample    A    C        0      0        2 
  18  chr18_40696214     AAsi    G    C        0      0        2 
  18  chr18_40696214     AKia    G    C        0      0        2 
  18  chr18_40696214     AOna    G    C      0.5      1        2 
  18  chr18_40696214     ASom    G    C        0      0        2 
  18  chr18_40696214     HCab    G    C        0      0        2 
  18  chr18_40696214     HPrz    G    C        0      0        2 
  18  chr18_40696214     ZBoe    G    C        0      0        2 
  18  chr18_40696214     ZGre    G    C        0      0        2 
  18  chr18_40696214     ZHar    G    C        0      0        2 
  18  chr18_40696214   Sample    G    C        0      0        2 
  18  chr18_40697891     AAsi    A    T        0      0        2 
  18  chr18_40697891     AKia    A    T        0      0        2 
  18  chr18_40697891     AOna    A    T        0      0        2 
  18  chr18_40697891     ASom    A    T        0      0        2 
  18  chr18_40697891     HCab    A    T        0      0        2 
  18  chr18_40697891     HPrz    A    T        0      0        2 
  18  chr18_40697891     ZBoe    A    T        0      0        2 
  18  chr18_40697891     ZGre    A    T        1      2        2 
  18  chr18_40697891     ZHar    A    T        0      0        2 
  18  chr18_40697891   Sample    A    T        0      0        2 
  18  chr18_40701742     AAsi    T    G        1      2        2 
  18  chr18_40701742     AKia    T    G        0      0        2 
  18  chr18_40701742     AOna    T    G        0      0        2 
  18  chr18_40701742     ASom    T    G        1      2        2 
  18  chr18_40701742     HCab    T    G        0      0        2 
  18  chr18_40701742     HPrz    T    G        0      0        2 
  18  chr18_40701742     ZBoe    T    G        0      0        2 
  18  chr18_40701742     ZGre    T    G        0      0        2 
  18  chr18_40701742     ZHar    T    G        0      0        2 
  18  chr18_40701742   Sample    T    G        1      2        2 
  18  chr18_40790951     AAsi    T    A        0      0        2 
  18  chr18_40790951     AKia    T    A        0      0        2 
  18  chr18_40790951     AOna    T    A        0      0        2 
  18  chr18_40790951     ASom    T    A        0      0        2 
  18  chr18_40790951     HCab    T    A        0      0        2 
  18  chr18_40790951     HPrz    T    A        0      0        2 
  18  chr18_40790951     ZBoe    T    A      0.5      1        2 
  18  chr18_40790951     ZGre    T    A        0      0        2 
  18  chr18_40790951     ZHar    T    A        0      0        2 
  18  chr18_40790951   Sample    T    A        0      0        2 
  18  chr18_40800198     AAsi    G    C        0      0        2 
  18  chr18_40800198     AKia    G    C        0      0        2 
  18  chr18_40800198     AOna    G    C        0      0        2 
  18  chr18_40800198     ASom    G    C        0      0        2 
  18  chr18_40800198     HCab    G    C        0      0        2 
  18  chr18_40800198     HPrz    G    C        0      0        2 
  18  chr18_40800198     ZBoe    G    C        0      0        2 
  18  chr18_40800198     ZGre    G    C        1      2        2 
  18  chr18_40800198     ZHar    G    C        0      0        2 
  18  chr18_40800198   Sample    G    C        0      0        2 
  18  chr18_40801901     AAsi    T    G        0      0        2 
  18  chr18_40801901     AKia    T    G        1      2        2 
  18  chr18_40801901     AOna    T    G        1      2        2 
  18  chr18_40801901     ASom    T    G        0      0        2 
  18  chr18_40801901     HCab    T    G        0      0        2 
  18  chr18_40801901     HPrz    T    G        0      0        2 
  18  chr18_40801901     ZBoe    T    G        0      0        2 
  18  chr18_40801901     ZGre    T    G        0      0        2 
  18  chr18_40801901     ZHar    T    G        0      0        2 
  18  chr18_40801901   Sample    T    G        0      0        2 
  18  chr18_40828983     AAsi    G    T        0      0        2 
  18  chr18_40828983     AKia    G    T        0      0        2 
  18  chr18_40828983     AOna    G    T      0.5      1        2 
  18  chr18_40828983     ASom    G    T        0      0        2 
  18  chr18_40828983     HCab    G    T        0      0        2 
  18  chr18_40828983     HPrz    G    T        0      0        2 
  18  chr18_40828983     ZBoe    G    T        0      0        2 
  18  chr18_40828983     ZGre    G    T        0      0        2 
  18  chr18_40828983     ZHar    G    T        0      0        2 
  18  chr18_40828983   Sample    G    T        0      0        2 
  18  chr18_40829527     AAsi    G    T        0      0        2 
  18  chr18_40829527     AKia    G    T        0      0        2 
  18  chr18_40829527     AOna    G    T      0.5      1        2 
  18  chr18_40829527     ASom    G    T        0      0        2 
  18  chr18_40829527     HCab    G    T        0      0        2 
  18  chr18_40829527     HPrz    G    T        0      0        2 
  18  chr18_40829527     ZBoe    G    T        0      0        2 
  18  chr18_40829527     ZGre    G    T        0      0        2 
  18  chr18_40829527     ZHar    G    T        0      0        2 
  18  chr18_40829527   Sample    G    T        0      0        2 
  18  chr18_40838409     AAsi    G    T      0.5      1        2 
  18  chr18_40838409     AKia    G    T        0      0        2 
  18  chr18_40838409     AOna    G    T        0      0        2 
  18  chr18_40838409     ASom    G    T        0      0        2 
  18  chr18_40838409     HCab    G    T        0      0        2 
  18  chr18_40838409     HPrz    G    T        0      0        2 
  18  chr18_40838409     ZBoe    G    T        0      0        2 
  18  chr18_40838409     ZGre    G    T        0      0        2 
  18  chr18_40838409     ZHar    G    T        0      0        2 
  18  chr18_40838409   Sample    G    T        0      0        2 
  18  chr18_40841981     AAsi    T    G        0      0        2 
  18  chr18_40841981     AKia    T    G        0      0        2 
  18  chr18_40841981     AOna    T    G        0      0        2 
  18  chr18_40841981     ASom    T    G        0      0        2 
  18  chr18_40841981     HCab    T    G        0      0        2 
  18  chr18_40841981     HPrz    T    G      0.5      1        2 
  18  chr18_40841981     ZBoe    T    G        0      0        2 
  18  chr18_40841981     ZGre    T    G        0      0        2 
  18  chr18_40841981     ZHar    T    G        0      0        2 
  18  chr18_40841981   Sample    T    G        0      0        2 
  18  chr18_40880188     AAsi    A    T        0      0        2 
  18  chr18_40880188     AKia    A    T        0      0        2 
  18  chr18_40880188     AOna    A    T      0.5      1        2 
  18  chr18_40880188     ASom    A    T        0      0        2 
  18  chr18_40880188     HCab    A    T        0      0        2 
  18  chr18_40880188     HPrz    A    T        0      0        2 
  18  chr18_40880188     ZBoe    A    T        0      0        2 
  18  chr18_40880188     ZGre    A    T        0      0        2 
  18  chr18_40880188     ZHar    A    T        0      0        2 
  18  chr18_40880188   Sample    A    T        0      0        2 
  18  chr18_40881569     AAsi    T    G        0      0        2 
  18  chr18_40881569     AKia    T    G        0      0        2 
  18  chr18_40881569     AOna    T    G        0      0        2 
  18  chr18_40881569     ASom    T    G        0      0        2 
  18  chr18_40881569     HCab    T    G      0.5      1        2 
  18  chr18_40881569     HPrz    T    G      0.5      1        2 
  18  chr18_40881569     ZBoe    T    G        0      0        2 
  18  chr18_40881569     ZGre    T    G        0      0        2 
  18  chr18_40881569     ZHar    T    G        0      0        2 
  18  chr18_40881569   Sample    T    G        0      0        2 
  18  chr18_40883568     AAsi    A    C        0      0        2 
  18  chr18_40883568     AKia    A    C        0      0        2 
  18  chr18_40883568     AOna    A    C        0      0        2 
  18  chr18_40883568     ASom    A    C        0      0        2 
  18  chr18_40883568     HCab    A    C        0      0        2 
  18  chr18_40883568     HPrz    A    C        0      0        2 
  18  chr18_40883568     ZBoe    A    C        0      0        2 
  18  chr18_40883568     ZGre    A    C        0      0        2 
  18  chr18_40883568     ZHar    A    C      0.5      1        2 
  18  chr18_40883568   Sample    A    C        0      0        2 
  18  chr18_40887750     AAsi    T    A        0      0        2 
  18  chr18_40887750     AKia    T    A        0      0        2 
  18  chr18_40887750     AOna    T    A        0      0        2 
  18  chr18_40887750     ASom    T    A        0      0        2 
  18  chr18_40887750     HCab    T    A        0      0        2 
  18  chr18_40887750     HPrz    T    A        0      0        2 
  18  chr18_40887750     ZBoe    T    A        1      2        2 
  18  chr18_40887750     ZGre    T    A        0      0        2 
  18  chr18_40887750     ZHar    T    A        0      0        2 
  18  chr18_40887750   Sample    T    A        0      0        2 
  18  chr18_40888658     AAsi    G    T        0      0        2 
  18  chr18_40888658     AKia    G    T        0      0        2 
  18  chr18_40888658     AOna    G    T        0      0        2 
  18  chr18_40888658     ASom    G    T        0      0        2 
  18  chr18_40888658     HCab    G    T        1      2        2 
  18  chr18_40888658     HPrz    G    T        1      2        2 
  18  chr18_40888658     ZBoe    G    T        0      0        2 
  18  chr18_40888658     ZGre    G    T        0      0        2 
  18  chr18_40888658     ZHar    G    T        0      0        2 
  18  chr18_40888658   Sample    G    T        0      0        2 
  18  chr18_40894933     AAsi    G    C        0      0        2 
  18  chr18_40894933     AKia    G    C        0      0        2 
  18  chr18_40894933     AOna    G    C        0      0        2 
  18  chr18_40894933     ASom    G    C        0      0        2 
  18  chr18_40894933     HCab    G    C        0      0        2 
  18  chr18_40894933     HPrz    G    C        0      0        2 
  18  chr18_40894933     ZBoe    G    C        0      0        2 
  18  chr18_40894933     ZGre    G    C        0      0        2 
  18  chr18_40894933     ZHar    G    C      0.5      1        2 
  18  chr18_40894933   Sample    G    C        0      0        2 
  18  chr18_40896138     AAsi    C    G        0      0        2 
  18  chr18_40896138     AKia    C    G        0      0        2 
  18  chr18_40896138     AOna    C    G        0      0        2 
  18  chr18_40896138     ASom    C    G        0      0        2 
  18  chr18_40896138     HCab    C    G        0      0        2 
  18  chr18_40896138     HPrz    C    G      0.5      1        2 
  18  chr18_40896138     ZBoe    C    G        0      0        2 
  18  chr18_40896138     ZGre    C    G        0      0        2 
  18  chr18_40896138     ZHar    C    G        0      0        2 
  18  chr18_40896138   Sample    C    G        0      0        2 
  18  chr18_40918008     AAsi    G    C        0      0        2 
  18  chr18_40918008     AKia    G    C        0      0        2 
  18  chr18_40918008     AOna    G    C        0      0        2 
  18  chr18_40918008     ASom    G    C        0      0        2 
  18  chr18_40918008     HCab    G    C        0      0        2 
  18  chr18_40918008     HPrz    G    C      0.5      1        2 
  18  chr18_40918008     ZBoe    G    C        0      0        2 
  18  chr18_40918008     ZGre    G    C        0      0        2 
  18  chr18_40918008     ZHar    G    C        0      0        2 
  18  chr18_40918008   Sample    G    C        0      0        2 
  18  chr18_40941625     AAsi    G    T        0      0        2 
  18  chr18_40941625     AKia    G    T        0      0        2 
  18  chr18_40941625     AOna    G    T        0      0        2 
  18  chr18_40941625     ASom    G    T        0      0        2 
  18  chr18_40941625     HCab    G    T        1      2        2 
  18  chr18_40941625     HPrz    G    T        1      2        2 
  18  chr18_40941625     ZBoe    G    T        0      0        2 
  18  chr18_40941625     ZGre    G    T        0      0        2 
  18  chr18_40941625     ZHar    G    T        0      0        2 
  18  chr18_40941625   Sample    G    T        0      0        2 
  18  chr18_40943360     AAsi    T    A        0      0        2 
  18  chr18_40943360     AKia    T    A        0      0        2 
  18  chr18_40943360     AOna    T    A        0      0        2 
  18  chr18_40943360     ASom    T    A        0      0        2 
  18  chr18_40943360     HCab    T    A        0      0        2 
  18  chr18_40943360     HPrz    T    A        0      0        2 
  18  chr18_40943360     ZBoe    T    A        0      0        2 
  18  chr18_40943360     ZGre    T    A        1      2        2 
  18  chr18_40943360     ZHar    T    A        0      0        2 
  18  chr18_40943360   Sample    T    A        0      0        2 
  18  chr18_40952463     AAsi    C    A        0      0        2 
  18  chr18_40952463     AKia    C    A        0      0        2 
  18  chr18_40952463     AOna    C    A        0      0        2 
  18  chr18_40952463     ASom    C    A        0      0        2 
  18  chr18_40952463     HCab    C    A        0      0        2 
  18  chr18_40952463     HPrz    C    A        0      0        2 
  18  chr18_40952463     ZBoe    C    A        0      0        2 
  18  chr18_40952463     ZGre    C    A      0.5      1        2 
  18  chr18_40952463     ZHar    C    A        0      0        2 
  18  chr18_40952463   Sample    C    A        0      0        2 
  18  chr18_40997387     AAsi    G    T        0      0        2 
  18  chr18_40997387     AKia    G    T        0      0        2 
  18  chr18_40997387     AOna    G    T        0      0        2 
  18  chr18_40997387     ASom    G    T        0      0        2 
  18  chr18_40997387     HCab    G    T        1      2        2 
  18  chr18_40997387     HPrz    G    T        1      2        2 
  18  chr18_40997387     ZBoe    G    T        0      0        2 
  18  chr18_40997387     ZGre    G    T        0      0        2 
  18  chr18_40997387     ZHar    G    T        0      0        2 
  18  chr18_40997387   Sample    G    T        0      0        2 
  18  chr18_40997554     AAsi    G    C        0      0        2 
  18  chr18_40997554     AKia    G    C        0      0        2 
  18  chr18_40997554     AOna    G    C        0      0        2 
  18  chr18_40997554     ASom    G    C        0      0        2 
  18  chr18_40997554     HCab    G    C        0      0        2 
  18  chr18_40997554     HPrz    G    C        0      0        2 
  18  chr18_40997554     ZBoe    G    C        0      0        2 
  18  chr18_40997554     ZGre    G    C      0.5      1        2 
  18  chr18_40997554     ZHar    G    C        0      0        2 
  18  chr18_40997554   Sample    G    C        0      0        2 
  18  chr18_41000205     AAsi    G    T        0      0        2 
  18  chr18_41000205     AKia    G    T        0      0        2 
  18  chr18_41000205     AOna    G    T        0      0        2 
  18  chr18_41000205     ASom    G    T        0      0        2 
  18  chr18_41000205     HCab    G    T        0      0        2 
  18  chr18_41000205     HPrz    G    T        0      0        2 
  18  chr18_41000205     ZBoe    G    T        0      0        2 
  18  chr18_41000205     ZGre    G    T      0.5      1        2 
  18  chr18_41000205     ZHar    G    T        0      0        2 
  18  chr18_41000205   Sample    G    T        0      0        2 
  18  chr18_41054044     AAsi    C    A        0      0        2 
  18  chr18_41054044     AKia    C    A        0      0        2 
  18  chr18_41054044     AOna    C    A        0      0        2 
  18  chr18_41054044     ASom    C    A        0      0        2 
  18  chr18_41054044     HCab    C    A        0      0        2 
  18  chr18_41054044     HPrz    C    A        0      0        2 
  18  chr18_41054044     ZBoe    C    A        1      2        2 
  18  chr18_41054044     ZGre    C    A        0      0        2 
  18  chr18_41054044     ZHar    C    A        0      0        2 
  18  chr18_41054044   Sample    C    A        0      0        2 
  18  chr18_41095508     AAsi    T    A        0      0        2 
  18  chr18_41095508     AKia    T    A        0      0        2 
  18  chr18_41095508     AOna    T    A      0.5      1        2 
  18  chr18_41095508     ASom    T    A        0      0        2 
  18  chr18_41095508     HCab    T    A        0      0        2 
  18  chr18_41095508     HPrz    T    A        0      0        2 
  18  chr18_41095508     ZBoe    T    A        0      0        2 
  18  chr18_41095508     ZGre    T    A        0      0        2 
  18  chr18_41095508     ZHar    T    A        0      0        2 
  18  chr18_41095508   Sample    T    A        0      0        2 
  18  chr18_41115265     AAsi    G    T        0      0        2 
  18  chr18_41115265     AKia    G    T        0      0        2 
  18  chr18_41115265     AOna    G    T        0      0        2 
  18  chr18_41115265     ASom    G    T        0      0        2 
  18  chr18_41115265     HCab    G    T        1      2        2 
  18  chr18_41115265     HPrz    G    T        1      2        2 
  18  chr18_41115265     ZBoe    G    T        0      0        2 
  18  chr18_41115265     ZGre    G    T        0      0        2 
  18  chr18_41115265     ZHar    G    T        0      0        2 
  18  chr18_41115265   Sample    G    T        0      0        2 
  18  chr18_41128489     AAsi    G    T        0      0        2 
  18  chr18_41128489     AKia    G    T        0      0        2 
  18  chr18_41128489     AOna    G    T        0      0        2 
  18  chr18_41128489     ASom    G    T        0      0        2 
  18  chr18_41128489     HCab    G    T        0      0        2 
  18  chr18_41128489     HPrz    G    T        0      0        2 
  18  chr18_41128489     ZBoe    G    T        0      0        2 
  18  chr18_41128489     ZGre    G    T        1      2        2 
  18  chr18_41128489     ZHar    G    T        0      0        2 
  18  chr18_41128489   Sample    G    T        0      0        2 
  18  chr18_41136091     AAsi    A    T        1      2        2 
  18  chr18_41136091     AKia    A    T        0      0        2 
  18  chr18_41136091     AOna    A    T        0      0        2 
  18  chr18_41136091     ASom    A    T        1      2        2 
  18  chr18_41136091     HCab    A    T        0      0        2 
  18  chr18_41136091     HPrz    A    T        0      0        2 
  18  chr18_41136091     ZBoe    A    T        0      0        2 
  18  chr18_41136091     ZGre    A    T        0      0        2 
  18  chr18_41136091     ZHar    A    T        0      0        2 
  18  chr18_41136091   Sample    A    T        1      2        2 
  18  chr18_41144291     AAsi    C    A        0      0        2 
  18  chr18_41144291     AKia    C    A        0      0        2 
  18  chr18_41144291     AOna    C    A        0      0        2 
  18  chr18_41144291     ASom    C    A        0      0        2 
  18  chr18_41144291     HCab    C    A      0.5      1        2 
  18  chr18_41144291     HPrz    C    A      0.5      1        2 
  18  chr18_41144291     ZBoe    C    A        0      0        2 
  18  chr18_41144291     ZGre    C    A        0      0        2 
  18  chr18_41144291     ZHar    C    A        0      0        2 
  18  chr18_41144291   Sample    C    A        0      0        2 
  18  chr18_41160950     AAsi    A    T        0      0        2 
  18  chr18_41160950     AKia    A    T        0      0        2 
  18  chr18_41160950     AOna    A    T        0      0        2 
  18  chr18_41160950     ASom    A    T        0      0        2 
  18  chr18_41160950     HCab    A    T        1      2        2 
  18  chr18_41160950     HPrz    A    T        1      2        2 
  18  chr18_41160950     ZBoe    A    T        0      0        2 
  18  chr18_41160950     ZGre    A    T        0      0        2 
  18  chr18_41160950     ZHar    A    T        0      0        2 
  18  chr18_41160950   Sample    A    T        0      0        2 
  18  chr18_41177549     AAsi    G    T        0      0        2 
  18  chr18_41177549     AKia    G    T        0      0        2 
  18  chr18_41177549     AOna    G    T        0      0        2 
  18  chr18_41177549     ASom    G    T        0      0        2 
  18  chr18_41177549     HCab    G    T        0      0        2 
  18  chr18_41177549     HPrz    G    T        0      0        2 
  18  chr18_41177549     ZBoe    G    T        0      0        2 
  18  chr18_41177549     ZGre    G    T        1      2        2 
  18  chr18_41177549     ZHar    G    T        0      0        2 
  18  chr18_41177549   Sample    G    T        0      0        2 
  18  chr18_41197711     AAsi    T    A        0      0        2 
  18  chr18_41197711     AKia    T    A        0      0        2 
  18  chr18_41197711     AOna    T    A        0      0        2 
  18  chr18_41197711     ASom    T    A        0      0        2 
  18  chr18_41197711     HCab    T    A        0      0        2 
  18  chr18_41197711     HPrz    T    A        0      0        2 
  18  chr18_41197711     ZBoe    T    A        0      0        2 
  18  chr18_41197711     ZGre    T    A        0      0        2 
  18  chr18_41197711     ZHar    T    A        1      2        2 
  18  chr18_41197711   Sample    T    A        0      0        2 
  18  chr18_41202067     AAsi    A    C        0      0        2 
  18  chr18_41202067     AKia    A    C      0.5      1        2 
  18  chr18_41202067     AOna    A    C        0      0        2 
  18  chr18_41202067     ASom    A    C        0      0        2 
  18  chr18_41202067     HCab    A    C        0      0        2 
  18  chr18_41202067     HPrz    A    C        0      0        2 
  18  chr18_41202067     ZBoe    A    C        0      0        2 
  18  chr18_41202067     ZGre    A    C        0      0        2 
  18  chr18_41202067     ZHar    A    C        0      0        2 
  18  chr18_41202067   Sample    A    C        0      0        2 
  18  chr18_41204842     AAsi    T    G      0.5      1        2 
  18  chr18_41204842     AKia    T    G        0      0        2 
  18  chr18_41204842     AOna    T    G        0      0        2 
  18  chr18_41204842     ASom    T    G      0.5      1        2 
  18  chr18_41204842     HCab    T    G        0      0        2 
  18  chr18_41204842     HPrz    T    G        0      0        2 
  18  chr18_41204842     ZBoe    T    G        0      0        2 
  18  chr18_41204842     ZGre    T    G        0      0        2 
  18  chr18_41204842     ZHar    T    G        0      0        2 
  18  chr18_41204842   Sample    T    G        1      2        2 
  18  chr18_41216709     AAsi    G    C        1      2        2 
  18  chr18_41216709     AKia    G    C        0      0        2 
  18  chr18_41216709     AOna    G    C        0      0        2 
  18  chr18_41216709     ASom    G    C        1      2        2 
  18  chr18_41216709     HCab    G    C        0      0        2 
  18  chr18_41216709     HPrz    G    C        0      0        2 
  18  chr18_41216709     ZBoe    G    C        0      0        2 
  18  chr18_41216709     ZGre    G    C        0      0        2 
  18  chr18_41216709     ZHar    G    C        0      0        2 
  18  chr18_41216709   Sample    G    C        1      2        2 
  18  chr18_41225356     AAsi    T    A        0      0        2 
  18  chr18_41225356     AKia    T    A        0      0        2 
  18  chr18_41225356     AOna    T    A        0      0        2 
  18  chr18_41225356     ASom    T    A        0      0        2 
  18  chr18_41225356     HCab    T    A        0      0        2 
  18  chr18_41225356     HPrz    T    A        0      0        2 
  18  chr18_41225356     ZBoe    T    A        0      0        2 
  18  chr18_41225356     ZGre    T    A        1      2        2 
  18  chr18_41225356     ZHar    T    A        0      0        2 
  18  chr18_41225356   Sample    T    A        0      0        2 
  18  chr18_41258011     AAsi    A    C      0.5      1        2 
  18  chr18_41258011     AKia    A    C        0      0        2 
  18  chr18_41258011     AOna    A    C        0      0        2 
  18  chr18_41258011     ASom    A    C        0      0        2 
  18  chr18_41258011     HCab    A    C        0      0        2 
  18  chr18_41258011     HPrz    A    C        0      0        2 
  18  chr18_41258011     ZBoe    A    C        0      0        2 
  18  chr18_41258011     ZGre    A    C        0      0        2 
  18  chr18_41258011     ZHar    A    C        0      0        2 
  18  chr18_41258011   Sample    A    C        1      2        2 
  18  chr18_41258956     AAsi    A    C      0.5      1        2 
  18  chr18_41258956     AKia    A    C        0      0        2 
  18  chr18_41258956     AOna    A    C        0      0        2 
  18  chr18_41258956     ASom    A    C      0.5      1        2 
  18  chr18_41258956     HCab    A    C        0      0        2 
  18  chr18_41258956     HPrz    A    C        0      0        2 
  18  chr18_41258956     ZBoe    A    C        0      0        2 
  18  chr18_41258956     ZGre    A    C        0      0        2 
  18  chr18_41258956     ZHar    A    C        0      0        2 
  18  chr18_41258956   Sample    A    C        0      0        2 
  18  chr18_41277131     AAsi    G    T        0      0        2 
  18  chr18_41277131     AKia    G    T        0      0        2 
  18  chr18_41277131     AOna    G    T        0      0        2 
  18  chr18_41277131     ASom    G    T        0      0        2 
  18  chr18_41277131     HCab    G    T        1      2        2 
  18  chr18_41277131     HPrz    G    T        1      2        2 
  18  chr18_41277131     ZBoe    G    T        0      0        2 
  18  chr18_41277131     ZGre    G    T        0      0        2 
  18  chr18_41277131     ZHar    G    T        0      0        2 
  18  chr18_41277131   Sample    G    T        0      0        2 
  18  chr18_41294305     AAsi    G    C        0      0        2 
  18  chr18_41294305     AKia    G    C        0      0        2 
  18  chr18_41294305     AOna    G    C        0      0        2 
  18  chr18_41294305     ASom    G    C        0      0        2 
  18  chr18_41294305     HCab    G    C        0      0        2 
  18  chr18_41294305     HPrz    G    C        0      0        2 
  18  chr18_41294305     ZBoe    G    C      0.5      1        2 
  18  chr18_41294305     ZGre    G    C        0      0        2 
  18  chr18_41294305     ZHar    G    C        0      0        2 
  18  chr18_41294305   Sample    G    C        0      0        2 
  18  chr18_41313108     AAsi    G    C        0      0        2 
  18  chr18_41313108     AKia    G    C        0      0        2 
  18  chr18_41313108     AOna    G    C        0      0        2 
  18  chr18_41313108     ASom    G    C        0      0        2 
  18  chr18_41313108     HCab    G    C      0.5      1        2 
  18  chr18_41313108     HPrz    G    C        0      0        2 
  18  chr18_41313108     ZBoe    G    C        0      0        2 
  18  chr18_41313108     ZGre    G    C        0      0        2 
  18  chr18_41313108     ZHar    G    C        0      0        2 
  18  chr18_41313108   Sample    G    C        0      0        2 
  18  chr18_41315234     AAsi    C    G        0      0        2 
  18  chr18_41315234     AKia    C    G        0      0        2 
  18  chr18_41315234     AOna    C    G        0      0        2 
  18  chr18_41315234     ASom    C    G        0      0        2 
  18  chr18_41315234     HCab    C    G        0      0        2 
  18  chr18_41315234     HPrz    C    G        0      0        2 
  18  chr18_41315234     ZBoe    C    G        0      0        2 
  18  chr18_41315234     ZGre    C    G        1      2        2 
  18  chr18_41315234     ZHar    C    G        0      0        2 
  18  chr18_41315234   Sample    C    G        0      0        2 
  18  chr18_41336039     AAsi    C    G        0      0        2 
  18  chr18_41336039     AKia    C    G        0      0        2 
  18  chr18_41336039     AOna    C    G        0      0        2 
  18  chr18_41336039     ASom    C    G        0      0        2 
  18  chr18_41336039     HCab    C    G        1      2        2 
  18  chr18_41336039     HPrz    C    G        1      2        2 
  18  chr18_41336039     ZBoe    C    G        0      0        2 
  18  chr18_41336039     ZGre    C    G        0      0        2 
  18  chr18_41336039     ZHar    C    G        0      0        2 
  18  chr18_41336039   Sample    C    G        0      0        2 
  18  chr18_41336213     AAsi    C    A        0      0        2 
  18  chr18_41336213     AKia    C    A        0      0        2 
  18  chr18_41336213     AOna    C    A        0      0        2 
  18  chr18_41336213     ASom    C    A        0      0        2 
  18  chr18_41336213     HCab    C    A        1      2        2 
  18  chr18_41336213     HPrz    C    A        1      2        2 
  18  chr18_41336213     ZBoe    C    A        0      0        2 
  18  chr18_41336213     ZGre    C    A        0      0        2 
  18  chr18_41336213     ZHar    C    A        0      0        2 
  18  chr18_41336213   Sample    C    A        0      0        2 
  18  chr18_41336431     AAsi    G    C        0      0        2 
  18  chr18_41336431     AKia    G    C        0      0        2 
  18  chr18_41336431     AOna    G    C        0      0        2 
  18  chr18_41336431     ASom    G    C        0      0        2 
  18  chr18_41336431     HCab    G    C        0      0        2 
  18  chr18_41336431     HPrz    G    C        0      0        2 
  18  chr18_41336431     ZBoe    G    C        0      0        2 
  18  chr18_41336431     ZGre    G    C        0      0        2 
  18  chr18_41336431     ZHar    G    C      0.5      1        2 
  18  chr18_41336431   Sample    G    C        0      0        2 
  18  chr18_41356763     AAsi    G    T        0      0        2 
  18  chr18_41356763     AKia    G    T        0      0        2 
  18  chr18_41356763     AOna    G    T        0      0        2 
  18  chr18_41356763     ASom    G    T        0      0        2 
  18  chr18_41356763     HCab    G    T        0      0        2 
  18  chr18_41356763     HPrz    G    T        0      0        2 
  18  chr18_41356763     ZBoe    G    T      0.5      1        2 
  18  chr18_41356763     ZGre    G    T        0      0        2 
  18  chr18_41356763     ZHar    G    T        0      0        2 
  18  chr18_41356763   Sample    G    T        0      0        2 
  18  chr18_41356959     AAsi    C    G        0      0        2 
  18  chr18_41356959     AKia    C    G        0      0        2 
  18  chr18_41356959     AOna    C    G        0      0        2 
  18  chr18_41356959     ASom    C    G        0      0        2 
  18  chr18_41356959     HCab    C    G        1      2        2 
  18  chr18_41356959     HPrz    C    G        1      2        2 
  18  chr18_41356959     ZBoe    C    G        0      0        2 
  18  chr18_41356959     ZGre    C    G        0      0        2 
  18  chr18_41356959     ZHar    C    G        0      0        2 
  18  chr18_41356959   Sample    C    G        0      0        2 
  18  chr18_41358323     AAsi    A    C        0      0        2 
  18  chr18_41358323     AKia    A    C        0      0        2 
  18  chr18_41358323     AOna    A    C        0      0        2 
  18  chr18_41358323     ASom    A    C      0.5      1        2 
  18  chr18_41358323     HCab    A    C        0      0        2 
  18  chr18_41358323     HPrz    A    C        0      0        2 
  18  chr18_41358323     ZBoe    A    C        0      0        2 
  18  chr18_41358323     ZGre    A    C        0      0        2 
  18  chr18_41358323     ZHar    A    C        0      0        2 
  18  chr18_41358323   Sample    A    C        0      0        2 
  18  chr18_41361911     AAsi    A    T        0      0        2 
  18  chr18_41361911     AKia    A    T        0      0        2 
  18  chr18_41361911     AOna    A    T        0      0        2 
  18  chr18_41361911     ASom    A    T        0      0        2 
  18  chr18_41361911     HCab    A    T        0      0        2 
  18  chr18_41361911     HPrz    A    T        0      0        2 
  18  chr18_41361911     ZBoe    A    T        0      0        2 
  18  chr18_41361911     ZGre    A    T      0.5      1        2 
  18  chr18_41361911     ZHar    A    T        0      0        2 
  18  chr18_41361911   Sample    A    T        0      0        2 
  18  chr18_41371028     AAsi    T    A        0      0        2 
  18  chr18_41371028     AKia    T    A        0      0        2 
  18  chr18_41371028     AOna    T    A        0      0        2 
  18  chr18_41371028     ASom    T    A        0      0        2 
  18  chr18_41371028     HCab    T    A        0      0        2 
  18  chr18_41371028     HPrz    T    A        0      0        2 
  18  chr18_41371028     ZBoe    T    A        0      0        2 
  18  chr18_41371028     ZGre    T    A      0.5      1        2 
  18  chr18_41371028     ZHar    T    A        0      0        2 
  18  chr18_41371028   Sample    T    A        0      0        2 
  18  chr18_41378846     AAsi    A    C        0      0        2 
  18  chr18_41378846     AKia    A    C        0      0        2 
  18  chr18_41378846     AOna    A    C        0      0        2 
  18  chr18_41378846     ASom    A    C        0      0        2 
  18  chr18_41378846     HCab    A    C        1      2        2 
  18  chr18_41378846     HPrz    A    C        1      2        2 
  18  chr18_41378846     ZBoe    A    C        0      0        2 
  18  chr18_41378846     ZGre    A    C        0      0        2 
  18  chr18_41378846     ZHar    A    C        0      0        2 
  18  chr18_41378846   Sample    A    C        0      0        2 
  18  chr18_41392864     AAsi    G    C        0      0        2 
  18  chr18_41392864     AKia    G    C        0      0        2 
  18  chr18_41392864     AOna    G    C        1      2        2 
  18  chr18_41392864     ASom    G    C        0      0        2 
  18  chr18_41392864     HCab    G    C        0      0        2 
  18  chr18_41392864     HPrz    G    C        0      0        2 
  18  chr18_41392864     ZBoe    G    C        0      0        2 
  18  chr18_41392864     ZGre    G    C        0      0        2 
  18  chr18_41392864     ZHar    G    C        0      0        2 
  18  chr18_41392864   Sample    G    C        0      0        2 
  18  chr18_41434953     AAsi    C    G        0      0        2 
  18  chr18_41434953     AKia    C    G        0      0        2 
  18  chr18_41434953     AOna    C    G        1      2        2 
  18  chr18_41434953     ASom    C    G        0      0        2 
  18  chr18_41434953     HCab    C    G        0      0        2 
  18  chr18_41434953     HPrz    C    G        0      0        2 
  18  chr18_41434953     ZBoe    C    G        0      0        2 
  18  chr18_41434953     ZGre    C    G        0      0        2 
  18  chr18_41434953     ZHar    C    G        0      0        2 
  18  chr18_41434953   Sample    C    G        0      0        2 
  18  chr18_41446170     AAsi    C    A        0      0        2 
  18  chr18_41446170     AKia    C    A        0      0        2 
  18  chr18_41446170     AOna    C    A        0      0        2 
  18  chr18_41446170     ASom    C    A        0      0        2 
  18  chr18_41446170     HCab    C    A        1      2        2 
  18  chr18_41446170     HPrz    C    A        1      2        2 
  18  chr18_41446170     ZBoe    C    A        0      0        2 
  18  chr18_41446170     ZGre    C    A        0      0        2 
  18  chr18_41446170     ZHar    C    A        0      0        2 
  18  chr18_41446170   Sample    C    A        0      0        2 
  18  chr18_41455203     AAsi    G    T        0      0        2 
  18  chr18_41455203     AKia    G    T        0      0        2 
  18  chr18_41455203     AOna    G    T        1      2        2 
  18  chr18_41455203     ASom    G    T        0      0        2 
  18  chr18_41455203     HCab    G    T        0      0        2 
  18  chr18_41455203     HPrz    G    T        0      0        2 
  18  chr18_41455203     ZBoe    G    T        0      0        2 
  18  chr18_41455203     ZGre    G    T        0      0        2 
  18  chr18_41455203     ZHar    G    T        0      0        2 
  18  chr18_41455203   Sample    G    T        0      0        2 
  18  chr18_41455262     AAsi    G    T        0      0        2 
  18  chr18_41455262     AKia    G    T      0.5      1        2 
  18  chr18_41455262     AOna    G    T        0      0        2 
  18  chr18_41455262     ASom    G    T        0      0        2 
  18  chr18_41455262     HCab    G    T        0      0        2 
  18  chr18_41455262     HPrz    G    T        0      0        2 
  18  chr18_41455262     ZBoe    G    T        0      0        2 
  18  chr18_41455262     ZGre    G    T        0      0        2 
  18  chr18_41455262     ZHar    G    T        0      0        2 
  18  chr18_41455262   Sample    G    T        0      0        2 
  18  chr18_41480322     AAsi    C    G        0      0        2 
  18  chr18_41480322     AKia    C    G        0      0        2 
  18  chr18_41480322     AOna    C    G        0      0        2 
  18  chr18_41480322     ASom    C    G        0      0        2 
  18  chr18_41480322     HCab    C    G        1      2        2 
  18  chr18_41480322     HPrz    C    G        1      2        2 
  18  chr18_41480322     ZBoe    C    G        0      0        2 
  18  chr18_41480322     ZGre    C    G        0      0        2 
  18  chr18_41480322     ZHar    C    G        0      0        2 
  18  chr18_41480322   Sample    C    G        0      0        2 
  18  chr18_41507702     AAsi    G    C        1      2        2 
  18  chr18_41507702     AKia    G    C        0      0        2 
  18  chr18_41507702     AOna    G    C        0      0        2 
  18  chr18_41507702     ASom    G    C        0      0        2 
  18  chr18_41507702     HCab    G    C        0      0        2 
  18  chr18_41507702     HPrz    G    C        0      0        2 
  18  chr18_41507702     ZBoe    G    C        0      0        2 
  18  chr18_41507702     ZGre    G    C        0      0        2 
  18  chr18_41507702     ZHar    G    C        0      0        2 
  18  chr18_41507702   Sample    G    C        0      0        2 
  18  chr18_41519229     AAsi    C    G        0      0        2 
  18  chr18_41519229     AKia    C    G        0      0        2 
  18  chr18_41519229     AOna    C    G        1      2        2 
  18  chr18_41519229     ASom    C    G        0      0        2 
  18  chr18_41519229     HCab    C    G        0      0        2 
  18  chr18_41519229     HPrz    C    G        0      0        2 
  18  chr18_41519229     ZBoe    C    G        0      0        2 
  18  chr18_41519229     ZGre    C    G        0      0        2 
  18  chr18_41519229     ZHar    C    G        0      0        2 
  18  chr18_41519229   Sample    C    G        0      0        2 
  18  chr18_41538710     AAsi    C    G        0      0        2 
  18  chr18_41538710     AKia    C    G        0      0        2 
  18  chr18_41538710     AOna    C    G        0      0        2 
  18  chr18_41538710     ASom    C    G        0      0        2 
  18  chr18_41538710     HCab    C    G        0      0        2 
  18  chr18_41538710     HPrz    C    G        0      0        2 
  18  chr18_41538710     ZBoe    C    G      0.5      1        2 
  18  chr18_41538710     ZGre    C    G        0      0        2 
  18  chr18_41538710     ZHar    C    G        0      0        2 
  18  chr18_41538710   Sample    C    G        0      0        2 
  18  chr18_41540162     AAsi    A    C        0      0        2 
  18  chr18_41540162     AKia    A    C        1      2        2 
  18  chr18_41540162     AOna    A    C        0      0        2 
  18  chr18_41540162     ASom    A    C        0      0        2 
  18  chr18_41540162     HCab    A    C        0      0        2 
  18  chr18_41540162     HPrz    A    C        0      0        2 
  18  chr18_41540162     ZBoe    A    C        0      0        2 
  18  chr18_41540162     ZGre    A    C        0      0        2 
  18  chr18_41540162     ZHar    A    C        0      0        2 
  18  chr18_41540162   Sample    A    C        0      0        2 
  18  chr18_41565209     AAsi    A    T        0      0        2 
  18  chr18_41565209     AKia    A    T        0      0        2 
  18  chr18_41565209     AOna    A    T        1      2        2 
  18  chr18_41565209     ASom    A    T        0      0        2 
  18  chr18_41565209     HCab    A    T        0      0        2 
  18  chr18_41565209     HPrz    A    T        0      0        2 
  18  chr18_41565209     ZBoe    A    T        0      0        2 
  18  chr18_41565209     ZGre    A    T        0      0        2 
  18  chr18_41565209     ZHar    A    T        0      0        2 
  18  chr18_41565209   Sample    A    T        0      0        2 
  18  chr18_41623542     AAsi    A    C        0      0        2 
  18  chr18_41623542     AKia    A    C        0      0        2 
  18  chr18_41623542     AOna    A    C        0      0        2 
  18  chr18_41623542     ASom    A    C        0      0        2 
  18  chr18_41623542     HCab    A    C        1      2        2 
  18  chr18_41623542     HPrz    A    C        1      2        2 
  18  chr18_41623542     ZBoe    A    C        0      0        2 
  18  chr18_41623542     ZGre    A    C        0      0        2 
  18  chr18_41623542     ZHar    A    C        0      0        2 
  18  chr18_41623542   Sample    A    C        0      0        2 
  18  chr18_41632067     AAsi    G    C        0      0        2 
  18  chr18_41632067     AKia    G    C        1      2        2 
  18  chr18_41632067     AOna    G    C        1      2        2 
  18  chr18_41632067     ASom    G    C        0      0        2 
  18  chr18_41632067     HCab    G    C        0      0        2 
  18  chr18_41632067     HPrz    G    C        0      0        2 
  18  chr18_41632067     ZBoe    G    C        0      0        2 
  18  chr18_41632067     ZGre    G    C        0      0        2 
  18  chr18_41632067     ZHar    G    C        0      0        2 
  18  chr18_41632067   Sample    G    C        0      0        2 
  18  chr18_41635648     AAsi    G    C        0      0        2 
  18  chr18_41635648     AKia    G    C        0      0        2 
  18  chr18_41635648     AOna    G    C        0      0        2 
  18  chr18_41635648     ASom    G    C        0      0        2 
  18  chr18_41635648     HCab    G    C        0      0        2 
  18  chr18_41635648     HPrz    G    C        0      0        2 
  18  chr18_41635648     ZBoe    G    C        0      0        2 
  18  chr18_41635648     ZGre    G    C      0.5      1        2 
  18  chr18_41635648     ZHar    G    C        0      0        2 
  18  chr18_41635648   Sample    G    C        0      0        2 
  18  chr18_41640855     AAsi    A    T        0      0        2 
  18  chr18_41640855     AKia    A    T        0      0        2 
  18  chr18_41640855     AOna    A    T        0      0        2 
  18  chr18_41640855     ASom    A    T        0      0        2 
  18  chr18_41640855     HCab    A    T        0      0        2 
  18  chr18_41640855     HPrz    A    T        0      0        2 
  18  chr18_41640855     ZBoe    A    T        0      0        2 
  18  chr18_41640855     ZGre    A    T        0      0        2 
  18  chr18_41640855     ZHar    A    T        1      2        2 
  18  chr18_41640855   Sample    A    T        0      0        2 
  18  chr18_41642063     AAsi    C    G        0      0        2 
  18  chr18_41642063     AKia    C    G        0      0        2 
  18  chr18_41642063     AOna    C    G        0      0        2 
  18  chr18_41642063     ASom    C    G        0      0        2 
  18  chr18_41642063     HCab    C    G        1      2        2 
  18  chr18_41642063     HPrz    C    G        1      2        2 
  18  chr18_41642063     ZBoe    C    G        0      0        2 
  18  chr18_41642063     ZGre    C    G        0      0        2 
  18  chr18_41642063     ZHar    C    G        0      0        2 
  18  chr18_41642063   Sample    C    G        0      0        2 
  18  chr18_41696066     AAsi    C    G        0      0        2 
  18  chr18_41696066     AKia    C    G        0      0        2 
  18  chr18_41696066     AOna    C    G        1      2        2 
  18  chr18_41696066     ASom    C    G        0      0        2 
  18  chr18_41696066     HCab    C    G        0      0        2 
  18  chr18_41696066     HPrz    C    G        0      0        2 
  18  chr18_41696066     ZBoe    C    G        0      0        2 
  18  chr18_41696066     ZGre    C    G        0      0        2 
  18  chr18_41696066     ZHar    C    G        0      0        2 
  18  chr18_41696066   Sample    C    G        0      0        2 
  18  chr18_41715627     AAsi    T    A        0      0        2 
  18  chr18_41715627     AKia    T    A        0      0        2 
  18  chr18_41715627     AOna    T    A        0      0        2 
  18  chr18_41715627     ASom    T    A        0      0        2 
  18  chr18_41715627     HCab    T    A        1      2        2 
  18  chr18_41715627     HPrz    T    A        1      2        2 
  18  chr18_41715627     ZBoe    T    A        0      0        2 
  18  chr18_41715627     ZGre    T    A        0      0        2 
  18  chr18_41715627     ZHar    T    A        0      0        2 
  18  chr18_41715627   Sample    T    A        0      0        2 
  18  chr18_41720713     AAsi    C    A        0      0        2 
  18  chr18_41720713     AKia    C    A        0      0        2 
  18  chr18_41720713     AOna    C    A      0.5      1        2 
  18  chr18_41720713     ASom    C    A        0      0        2 
  18  chr18_41720713     HCab    C    A        0      0        2 
  18  chr18_41720713     HPrz    C    A        0      0        2 
  18  chr18_41720713     ZBoe    C    A        0      0        2 
  18  chr18_41720713     ZGre    C    A        0      0        2 
  18  chr18_41720713     ZHar    C    A        0      0        2 
  18  chr18_41720713   Sample    C    A        0      0        2 
  18  chr18_41737741     AAsi    G    T        0      0        2 
  18  chr18_41737741     AKia    G    T        0      0        2 
  18  chr18_41737741     AOna    G    T        0      0        2 
  18  chr18_41737741     ASom    G    T        0      0        2 
  18  chr18_41737741     HCab    G    T        1      2        2 
  18  chr18_41737741     HPrz    G    T        1      2        2 
  18  chr18_41737741     ZBoe    G    T        0      0        2 
  18  chr18_41737741     ZGre    G    T        0      0        2 
  18  chr18_41737741     ZHar    G    T        0      0        2 
  18  chr18_41737741   Sample    G    T        0      0        2 
  18  chr18_41738132     AAsi    G    C        0      0        2 
  18  chr18_41738132     AKia    G    C        0      0        2 
  18  chr18_41738132     AOna    G    C        0      0        2 
  18  chr18_41738132     ASom    G    C        0      0        2 
  18  chr18_41738132     HCab    G    C        0      0        2 
  18  chr18_41738132     HPrz    G    C        0      0        2 
  18  chr18_41738132     ZBoe    G    C        1      2        2 
  18  chr18_41738132     ZGre    G    C        1      2        2 
  18  chr18_41738132     ZHar    G    C        0      0        2 
  18  chr18_41738132   Sample    G    C        0      0        2 
  18  chr18_41751742     AAsi    C    A        1      2        2 
  18  chr18_41751742     AKia    C    A        0      0        2 
  18  chr18_41751742     AOna    C    A        0      0        2 
  18  chr18_41751742     ASom    C    A        1      2        2 
  18  chr18_41751742     HCab    C    A        0      0        2 
  18  chr18_41751742     HPrz    C    A        0      0        2 
  18  chr18_41751742     ZBoe    C    A        0      0        2 
  18  chr18_41751742     ZGre    C    A        0      0        2 
  18  chr18_41751742     ZHar    C    A        0      0        2 
  18  chr18_41751742   Sample    C    A        1      2        2 
  18  chr18_41770538     AAsi    G    T        0      0        2 
  18  chr18_41770538     AKia    G    T        0      0        2 
  18  chr18_41770538     AOna    G    T        0      0        2 
  18  chr18_41770538     ASom    G    T      0.5      1        2 
  18  chr18_41770538     HCab    G    T        0      0        2 
  18  chr18_41770538     HPrz    G    T        0      0        2 
  18  chr18_41770538     ZBoe    G    T        0      0        2 
  18  chr18_41770538     ZGre    G    T        0      0        2 
  18  chr18_41770538     ZHar    G    T        0      0        2 
  18  chr18_41770538   Sample    G    T        0      0        2 
  18  chr18_41786865     AAsi    G    T        0      0        2 
  18  chr18_41786865     AKia    G    T        0      0        2 
  18  chr18_41786865     AOna    G    T        0      0        2 
  18  chr18_41786865     ASom    G    T        0      0        2 
  18  chr18_41786865     HCab    G    T        0      0        2 
  18  chr18_41786865     HPrz    G    T        0      0        2 
  18  chr18_41786865     ZBoe    G    T        1      2        2 
  18  chr18_41786865     ZGre    G    T        1      2        2 
  18  chr18_41786865     ZHar    G    T        1      2        2 
  18  chr18_41786865   Sample    G    T        0      0        2 
  18  chr18_41805185     AAsi    T    G        0      0        2 
  18  chr18_41805185     AKia    T    G        0      0        2 
  18  chr18_41805185     AOna    T    G        0      0        2 
  18  chr18_41805185     ASom    T    G        0      0        2 
  18  chr18_41805185     HCab    T    G        0      0        2 
  18  chr18_41805185     HPrz    T    G        0      0        2 
  18  chr18_41805185     ZBoe    T    G        0      0        2 
  18  chr18_41805185     ZGre    T    G        0      0        2 
  18  chr18_41805185     ZHar    T    G        1      2        2 
  18  chr18_41805185   Sample    T    G        0      0        2 
  18  chr18_41825006     AAsi    C    G        0      0        2 
  18  chr18_41825006     AKia    C    G        0      0        2 
  18  chr18_41825006     AOna    C    G        0      0        2 
  18  chr18_41825006     ASom    C    G        0      0        2 
  18  chr18_41825006     HCab    C    G        0      0        2 
  18  chr18_41825006     HPrz    C    G        0      0        2 
  18  chr18_41825006     ZBoe    C    G      0.5      1        2 
  18  chr18_41825006     ZGre    C    G        0      0        2 
  18  chr18_41825006     ZHar    C    G        0      0        2 
  18  chr18_41825006   Sample    C    G        0      0        2 
  18  chr18_41864181     AAsi    G    T        0      0        2 
  18  chr18_41864181     AKia    G    T        1      2        2 
  18  chr18_41864181     AOna    G    T        1      2        2 
  18  chr18_41864181     ASom    G    T        0      0        2 
  18  chr18_41864181     HCab    G    T        0      0        2 
  18  chr18_41864181     HPrz    G    T        0      0        2 
  18  chr18_41864181     ZBoe    G    T        0      0        2 
  18  chr18_41864181     ZGre    G    T        0      0        2 
  18  chr18_41864181     ZHar    G    T        0      0        2 
  18  chr18_41864181   Sample    G    T        0      0        2 
  18  chr18_41888117     AAsi    G    T        0      0        2 
  18  chr18_41888117     AKia    G    T        0      0        2 
  18  chr18_41888117     AOna    G    T        0      0        2 
  18  chr18_41888117     ASom    G    T        0      0        2 
  18  chr18_41888117     HCab    G    T        0      0        2 
  18  chr18_41888117     HPrz    G    T        0      0        2 
  18  chr18_41888117     ZBoe    G    T        0      0        2 
  18  chr18_41888117     ZGre    G    T        0      0        2 
  18  chr18_41888117     ZHar    G    T        1      2        2 
  18  chr18_41888117   Sample    G    T        0      0        2 
  18  chr18_41890061     AAsi    A    T        0      0        2 
  18  chr18_41890061     AKia    A    T        0      0        2 
  18  chr18_41890061     AOna    A    T        0      0        2 
  18  chr18_41890061     ASom    A    T        1      2        2 
  18  chr18_41890061     HCab    A    T        0      0        2 
  18  chr18_41890061     HPrz    A    T        0      0        2 
  18  chr18_41890061     ZBoe    A    T        0      0        2 
  18  chr18_41890061     ZGre    A    T        0      0        2 
  18  chr18_41890061     ZHar    A    T        0      0        2 
  18  chr18_41890061   Sample    A    T        0      0        2 
  18  chr18_41893922     AAsi    G    T        0      0        2 
  18  chr18_41893922     AKia    G    T        0      0        2 
  18  chr18_41893922     AOna    G    T        0      0        2 
  18  chr18_41893922     ASom    G    T        0      0        2 
  18  chr18_41893922     HCab    G    T        0      0        2 
  18  chr18_41893922     HPrz    G    T        0      0        2 
  18  chr18_41893922     ZBoe    G    T        1      2        2 
  18  chr18_41893922     ZGre    G    T        1      2        2 
  18  chr18_41893922     ZHar    G    T        1      2        2 
  18  chr18_41893922   Sample    G    T        0      0        2 
  18  chr18_41917872     AAsi    G    T        1      2        2 
  18  chr18_41917872     AKia    G    T        0      0        2 
  18  chr18_41917872     AOna    G    T        0      0        2 
  18  chr18_41917872     ASom    G    T        0      0        2 
  18  chr18_41917872     HCab    G    T        0      0        2 
  18  chr18_41917872     HPrz    G    T        0      0        2 
  18  chr18_41917872     ZBoe    G    T        0      0        2 
  18  chr18_41917872     ZGre    G    T        0      0        2 
  18  chr18_41917872     ZHar    G    T        0      0        2 
  18  chr18_41917872   Sample    G    T        0      0        2 
  18  chr18_41938492     AAsi    G    C        0      0        2 
  18  chr18_41938492     AKia    G    C        1      2        2 
  18  chr18_41938492     AOna    G    C      0.5      1        2 
  18  chr18_41938492     ASom    G    C        0      0        2 
  18  chr18_41938492     HCab    G    C        0      0        2 
  18  chr18_41938492     HPrz    G    C        0      0        2 
  18  chr18_41938492     ZBoe    G    C        0      0        2 
  18  chr18_41938492     ZGre    G    C        0      0        2 
  18  chr18_41938492     ZHar    G    C        0      0        2 
  18  chr18_41938492   Sample    G    C        0      0        2 
  18  chr18_41939204     AAsi    T    G        0      0        2 
  18  chr18_41939204     AKia    T    G        0      0        2 
  18  chr18_41939204     AOna    T    G        0      0        2 
  18  chr18_41939204     ASom    T    G        0      0        2 
  18  chr18_41939204     HCab    T    G        0      0        2 
  18  chr18_41939204     HPrz    T    G        0      0        2 
  18  chr18_41939204     ZBoe    T    G        0      0        2 
  18  chr18_41939204     ZGre    T    G      0.5      1        2 
  18  chr18_41939204     ZHar    T    G        0      0        2 
  18  chr18_41939204   Sample    T    G        0      0        2 
  18  chr18_41945524     AAsi    C    A        0      0        2 
  18  chr18_41945524     AKia    C    A      0.5      1        2 
  18  chr18_41945524     AOna    C    A      0.5      1        2 
  18  chr18_41945524     ASom    C    A        0      0        2 
  18  chr18_41945524     HCab    C    A        0      0        2 
  18  chr18_41945524     HPrz    C    A        0      0        2 
  18  chr18_41945524     ZBoe    C    A        0      0        2 
  18  chr18_41945524     ZGre    C    A        0      0        2 
  18  chr18_41945524     ZHar    C    A        0      0        2 
  18  chr18_41945524   Sample    C    A        0      0        2 
  18  chr18_41949688     AAsi    T    A        0      0        2 
  18  chr18_41949688     AKia    T    A        0      0        2 
  18  chr18_41949688     AOna    T    A        0      0        2 
  18  chr18_41949688     ASom    T    A        0      0        2 
  18  chr18_41949688     HCab    T    A      0.5      1        2 
  18  chr18_41949688     HPrz    T    A        0      0        2 
  18  chr18_41949688     ZBoe    T    A        0      0        2 
  18  chr18_41949688     ZGre    T    A        0      0        2 
  18  chr18_41949688     ZHar    T    A        0      0        2 
  18  chr18_41949688   Sample    T    A        0      0        2 
  18  chr18_41964658     AAsi    C    G        1      2        2 
  18  chr18_41964658     AKia    C    G        0      0        2 
  18  chr18_41964658     AOna    C    G        0      0        2 
  18  chr18_41964658     ASom    C    G        0      0        2 
  18  chr18_41964658     HCab    C    G        0      0        2 
  18  chr18_41964658     HPrz    C    G        0      0        2 
  18  chr18_41964658     ZBoe    C    G        0      0        2 
  18  chr18_41964658     ZGre    C    G        0      0        2 
  18  chr18_41964658     ZHar    C    G        0      0        2 
  18  chr18_41964658   Sample    C    G        0      0        2 
  18  chr18_41999102     AAsi    T    G        0      0        2 
  18  chr18_41999102     AKia    T    G        0      0        2 
  18  chr18_41999102     AOna    T    G        0      0        2 
  18  chr18_41999102     ASom    T    G        0      0        2 
  18  chr18_41999102     HCab    T    G        0      0        2 
  18  chr18_41999102     HPrz    T    G        0      0        2 
  18  chr18_41999102     ZBoe    T    G      0.5      1        2 
  18  chr18_41999102     ZGre    T    G        0      0        2 
  18  chr18_41999102     ZHar    T    G        0      0        2 
  18  chr18_41999102   Sample    T    G        0      0        2 
  18  chr18_42021729     AAsi    C    G        0      0        2 
  18  chr18_42021729     AKia    C    G        0      0        2 
  18  chr18_42021729     AOna    C    G      0.5      1        2 
  18  chr18_42021729     ASom    C    G        0      0        2 
  18  chr18_42021729     HCab    C    G        0      0        2 
  18  chr18_42021729     HPrz    C    G        0      0        2 
  18  chr18_42021729     ZBoe    C    G        0      0        2 
  18  chr18_42021729     ZGre    C    G        0      0        2 
  18  chr18_42021729     ZHar    C    G        0      0        2 
  18  chr18_42021729   Sample    C    G        0      0        2 
  18  chr18_42025699     AAsi    T    G        0      0        2 
  18  chr18_42025699     AKia    T    G        0      0        2 
  18  chr18_42025699     AOna    T    G        0      0        2 
  18  chr18_42025699     ASom    T    G        0      0        2 
  18  chr18_42025699     HCab    T    G        0      0        2 
  18  chr18_42025699     HPrz    T    G      0.5      1        2 
  18  chr18_42025699     ZBoe    T    G        0      0        2 
  18  chr18_42025699     ZGre    T    G        0      0        2 
  18  chr18_42025699     ZHar    T    G        0      0        2 
  18  chr18_42025699   Sample    T    G        0      0        2 
  18  chr18_42049317     AAsi    T    A        0      0        2 
  18  chr18_42049317     AKia    T    A        0      0        2 
  18  chr18_42049317     AOna    T    A        0      0        2 
  18  chr18_42049317     ASom    T    A      0.5      1        2 
  18  chr18_42049317     HCab    T    A        0      0        2 
  18  chr18_42049317     HPrz    T    A        0      0        2 
  18  chr18_42049317     ZBoe    T    A        0      0        2 
  18  chr18_42049317     ZGre    T    A        0      0        2 
  18  chr18_42049317     ZHar    T    A        0      0        2 
  18  chr18_42049317   Sample    T    A        0      0        2 
  18  chr18_42081100     AAsi    A    C        0      0        2 
  18  chr18_42081100     AKia    A    C        0      0        2 
  18  chr18_42081100     AOna    A    C        0      0        2 
  18  chr18_42081100     ASom    A    C        0      0        2 
  18  chr18_42081100     HCab    A    C        1      2        2 
  18  chr18_42081100     HPrz    A    C        1      2        2 
  18  chr18_42081100     ZBoe    A    C        0      0        2 
  18  chr18_42081100     ZGre    A    C        0      0        2 
  18  chr18_42081100     ZHar    A    C        0      0        2 
  18  chr18_42081100   Sample    A    C        0      0        2 
  18  chr18_42082577     AAsi    C    G        0      0        2 
  18  chr18_42082577     AKia    C    G        0      0        2 
  18  chr18_42082577     AOna    C    G        0      0        2 
  18  chr18_42082577     ASom    C    G        0      0        2 
  18  chr18_42082577     HCab    C    G        0      0        2 
  18  chr18_42082577     HPrz    C    G        0      0        2 
  18  chr18_42082577     ZBoe    C    G        1      2        2 
  18  chr18_42082577     ZGre    C    G        1      2        2 
  18  chr18_42082577     ZHar    C    G        0      0        2 
  18  chr18_42082577   Sample    C    G        0      0        2 
  18  chr18_42130452     AAsi    T    G        0      0        2 
  18  chr18_42130452     AKia    T    G        0      0        2 
  18  chr18_42130452     AOna    T    G        0      0        2 
  18  chr18_42130452     ASom    T    G        0      0        2 
  18  chr18_42130452     HCab    T    G        0      0        2 
  18  chr18_42130452     HPrz    T    G        0      0        2 
  18  chr18_42130452     ZBoe    T    G        0      0        2 
  18  chr18_42130452     ZGre    T    G        1      2        2 
  18  chr18_42130452     ZHar    T    G        0      0        2 
  18  chr18_42130452   Sample    T    G        0      0        2 
  18  chr18_42131517     AAsi    C    A        0      0        2 
  18  chr18_42131517     AKia    C    A        0      0        2 
  18  chr18_42131517     AOna    C    A        0      0        2 
  18  chr18_42131517     ASom    C    A        0      0        2 
  18  chr18_42131517     HCab    C    A        0      0        2 
  18  chr18_42131517     HPrz    C    A        0      0        2 
  18  chr18_42131517     ZBoe    C    A        0      0        2 
  18  chr18_42131517     ZGre    C    A        0      0        2 
  18  chr18_42131517     ZHar    C    A        1      2        2 
  18  chr18_42131517   Sample    C    A        0      0        2 
  18  chr18_42145167     AAsi    G    C        0      0        2 
  18  chr18_42145167     AKia    G    C        0      0        2 
  18  chr18_42145167     AOna    G    C        0      0        2 
  18  chr18_42145167     ASom    G    C        1      2        2 
  18  chr18_42145167     HCab    G    C        0      0        2 
  18  chr18_42145167     HPrz    G    C        0      0        2 
  18  chr18_42145167     ZBoe    G    C        0      0        2 
  18  chr18_42145167     ZGre    G    C        0      0        2 
  18  chr18_42145167     ZHar    G    C        0      0        2 
  18  chr18_42145167   Sample    G    C        0      0        2 
  18  chr18_42162931     AAsi    C    G        0      0        2 
  18  chr18_42162931     AKia    C    G        0      0        2 
  18  chr18_42162931     AOna    C    G        0      0        2 
  18  chr18_42162931     ASom    C    G        0      0        2 
  18  chr18_42162931     HCab    C    G        1      2        2 
  18  chr18_42162931     HPrz    C    G        1      2        2 
  18  chr18_42162931     ZBoe    C    G        0      0        2 
  18  chr18_42162931     ZGre    C    G        0      0        2 
  18  chr18_42162931     ZHar    C    G        0      0        2 
  18  chr18_42162931   Sample    C    G        0      0        2 
  18  chr18_42244775     AAsi    T    G        0      0        2 
  18  chr18_42244775     AKia    T    G        0      0        2 
  18  chr18_42244775     AOna    T    G        0      0        2 
  18  chr18_42244775     ASom    T    G        0      0        2 
  18  chr18_42244775     HCab    T    G        1      2        2 
  18  chr18_42244775     HPrz    T    G      0.5      1        2 
  18  chr18_42244775     ZBoe    T    G        0      0        2 
  18  chr18_42244775     ZGre    T    G        0      0        2 
  18  chr18_42244775     ZHar    T    G        0      0        2 
  18  chr18_42244775   Sample    T    G        0      0        2 
  18  chr18_42269670     AAsi    C    A        0      0        2 
  18  chr18_42269670     AKia    C    A        0      0        2 
  18  chr18_42269670     AOna    C    A        0      0        2 
  18  chr18_42269670     ASom    C    A        0      0        2 
  18  chr18_42269670     HCab    C    A      0.5      1        2 
  18  chr18_42269670     HPrz    C    A        0      0        2 
  18  chr18_42269670     ZBoe    C    A        0      0        2 
  18  chr18_42269670     ZGre    C    A        0      0        2 
  18  chr18_42269670     ZHar    C    A        0      0        2 
  18  chr18_42269670   Sample    C    A        0      0        2 
  18  chr18_42289891     AAsi    C    G        0      0        2 
  18  chr18_42289891     AKia    C    G        0      0        2 
  18  chr18_42289891     AOna    C    G        0      0        2 
  18  chr18_42289891     ASom    C    G        0      0        2 
  18  chr18_42289891     HCab    C    G        1      2        2 
  18  chr18_42289891     HPrz    C    G        1      2        2 
  18  chr18_42289891     ZBoe    C    G        0      0        2 
  18  chr18_42289891     ZGre    C    G        0      0        2 
  18  chr18_42289891     ZHar    C    G        0      0        2 
  18  chr18_42289891   Sample    C    G        0      0        2 
  18  chr18_42331950     AAsi    G    T        1      2        2 
  18  chr18_42331950     AKia    G    T        0      0        2 
  18  chr18_42331950     AOna    G    T        0      0        2 
  18  chr18_42331950     ASom    G    T        0      0        2 
  18  chr18_42331950     HCab    G    T        0      0        2 
  18  chr18_42331950     HPrz    G    T        0      0        2 
  18  chr18_42331950     ZBoe    G    T        0      0        2 
  18  chr18_42331950     ZGre    G    T        0      0        2 
  18  chr18_42331950     ZHar    G    T        0      0        2 
  18  chr18_42331950   Sample    G    T        0      0        2 
  18  chr18_42346720     AAsi    A    C        0      0        2 
  18  chr18_42346720     AKia    A    C        0      0        2 
  18  chr18_42346720     AOna    A    C        0      0        2 
  18  chr18_42346720     ASom    A    C      0.5      1        2 
  18  chr18_42346720     HCab    A    C        0      0        2 
  18  chr18_42346720     HPrz    A    C        0      0        2 
  18  chr18_42346720     ZBoe    A    C        0      0        2 
  18  chr18_42346720     ZGre    A    C        0      0        2 
  18  chr18_42346720     ZHar    A    C        0      0        2 
  18  chr18_42346720   Sample    A    C        0      0        2 
  18  chr18_42349250     AAsi    A    T        0      0        2 
  18  chr18_42349250     AKia    A    T        0      0        2 
  18  chr18_42349250     AOna    A    T        0      0        2 
  18  chr18_42349250     ASom    A    T        0      0        2 
  18  chr18_42349250     HCab    A    T        0      0        2 
  18  chr18_42349250     HPrz    A    T        0      0        2 
  18  chr18_42349250     ZBoe    A    T        0      0        2 
  18  chr18_42349250     ZGre    A    T        0      0        2 
  18  chr18_42349250     ZHar    A    T        1      2        2 
  18  chr18_42349250   Sample    A    T        0      0        2 
  18  chr18_42385065     AAsi    G    T        0      0        2 
  18  chr18_42385065     AKia    G    T        0      0        2 
  18  chr18_42385065     AOna    G    T        0      0        2 
  18  chr18_42385065     ASom    G    T        0      0        2 
  18  chr18_42385065     HCab    G    T        1      2        2 
  18  chr18_42385065     HPrz    G    T        1      2        2 
  18  chr18_42385065     ZBoe    G    T        0      0        2 
  18  chr18_42385065     ZGre    G    T        0      0        2 
  18  chr18_42385065     ZHar    G    T        0      0        2 
  18  chr18_42385065   Sample    G    T        0      0        2 
  18  chr18_42385702     AAsi    G    C        0      0        2 
  18  chr18_42385702     AKia    G    C        0      0        2 
  18  chr18_42385702     AOna    G    C        0      0        2 
  18  chr18_42385702     ASom    G    C        1      2        2 
  18  chr18_42385702     HCab    G    C        0      0        2 
  18  chr18_42385702     HPrz    G    C        0      0        2 
  18  chr18_42385702     ZBoe    G    C        0      0        2 
  18  chr18_42385702     ZGre    G    C        0      0        2 
  18  chr18_42385702     ZHar    G    C        0      0        2 
  18  chr18_42385702   Sample    G    C        0      0        2 
  18  chr18_42388654     AAsi    T    G        0      0        2 
  18  chr18_42388654     AKia    T    G        0      0        2 
  18  chr18_42388654     AOna    T    G        0      0        2 
  18  chr18_42388654     ASom    T    G        0      0        2 
  18  chr18_42388654     HCab    T    G        1      2        2 
  18  chr18_42388654     HPrz    T    G        1      2        2 
  18  chr18_42388654     ZBoe    T    G        0      0        2 
  18  chr18_42388654     ZGre    T    G        0      0        2 
  18  chr18_42388654     ZHar    T    G        0      0        2 
  18  chr18_42388654   Sample    T    G        0      0        2 
  18  chr18_42414291     AAsi    T    G        0      0        2 
  18  chr18_42414291     AKia    T    G        0      0        2 
  18  chr18_42414291     AOna    T    G        0      0        2 
  18  chr18_42414291     ASom    T    G        0      0        2 
  18  chr18_42414291     HCab    T    G        1      2        2 
  18  chr18_42414291     HPrz    T    G        1      2        2 
  18  chr18_42414291     ZBoe    T    G        0      0        2 
  18  chr18_42414291     ZGre    T    G        0      0        2 
  18  chr18_42414291     ZHar    T    G        0      0        2 
  18  chr18_42414291   Sample    T    G        0      0        2 
  18  chr18_42415567     AAsi    C    G        0      0        2 
  18  chr18_42415567     AKia    C    G        0      0        2 
  18  chr18_42415567     AOna    C    G        0      0        2 
  18  chr18_42415567     ASom    C    G        0      0        2 
  18  chr18_42415567     HCab    C    G        0      0        2 
  18  chr18_42415567     HPrz    C    G        0      0        2 
  18  chr18_42415567     ZBoe    C    G      0.5      1        2 
  18  chr18_42415567     ZGre    C    G        0      0        2 
  18  chr18_42415567     ZHar    C    G        0      0        2 
  18  chr18_42415567   Sample    C    G        0      0        2 
  18  chr18_42429558     AAsi    C    G        0      0        2 
  18  chr18_42429558     AKia    C    G        1      2        2 
  18  chr18_42429558     AOna    C    G      0.5      1        2 
  18  chr18_42429558     ASom    C    G        0      0        2 
  18  chr18_42429558     HCab    C    G        0      0        2 
  18  chr18_42429558     HPrz    C    G        0      0        2 
  18  chr18_42429558     ZBoe    C    G        0      0        2 
  18  chr18_42429558     ZGre    C    G        0      0        2 
  18  chr18_42429558     ZHar    C    G        0      0        2 
  18  chr18_42429558   Sample    C    G        0      0        2 
  18  chr18_42446437     AAsi    T    G        0      0        2 
  18  chr18_42446437     AKia    T    G        0      0        2 
  18  chr18_42446437     AOna    T    G        0      0        2 
  18  chr18_42446437     ASom    T    G        0      0        2 
  18  chr18_42446437     HCab    T    G        1      2        2 
  18  chr18_42446437     HPrz    T    G        0      0        2 
  18  chr18_42446437     ZBoe    T    G        0      0        2 
  18  chr18_42446437     ZGre    T    G        0      0        2 
  18  chr18_42446437     ZHar    T    G        0      0        2 
  18  chr18_42446437   Sample    T    G        0      0        2 
  18  chr18_42491436     AAsi    A    C        0      0        2 
  18  chr18_42491436     AKia    A    C        0      0        2 
  18  chr18_42491436     AOna    A    C        0      0        2 
  18  chr18_42491436     ASom    A    C        0      0        2 
  18  chr18_42491436     HCab    A    C        0      0        2 
  18  chr18_42491436     HPrz    A    C        0      0        2 
  18  chr18_42491436     ZBoe    A    C        0      0        2 
  18  chr18_42491436     ZGre    A    C        0      0        2 
  18  chr18_42491436     ZHar    A    C        1      2        2 
  18  chr18_42491436   Sample    A    C        0      0        2 
  18  chr18_42538197     AAsi    C    A        0      0        2 
  18  chr18_42538197     AKia    C    A        0      0        2 
  18  chr18_42538197     AOna    C    A        0      0        2 
  18  chr18_42538197     ASom    C    A        0      0        2 
  18  chr18_42538197     HCab    C    A        0      0        2 
  18  chr18_42538197     HPrz    C    A        0      0        2 
  18  chr18_42538197     ZBoe    C    A      0.5      1        2 
  18  chr18_42538197     ZGre    C    A        0      0        2 
  18  chr18_42538197     ZHar    C    A        0      0        2 
  18  chr18_42538197   Sample    C    A        0      0        2 
  18  chr18_42550633     AAsi    A    T        1      2        2 
  18  chr18_42550633     AKia    A    T        1      2        2 
  18  chr18_42550633     AOna    A    T        1      2        2 
  18  chr18_42550633     ASom    A    T        1      2        2 
  18  chr18_42550633     HCab    A    T        0      0        2 
  18  chr18_42550633     HPrz    A    T        0      0        2 
  18  chr18_42550633     ZBoe    A    T        0      0        2 
  18  chr18_42550633     ZGre    A    T        0      0        2 
  18  chr18_42550633     ZHar    A    T        0      0        2 
  18  chr18_42550633   Sample    A    T        1      2        2 
  18  chr18_42598129     AAsi    A    C        0      0        2 
  18  chr18_42598129     AKia    A    C        0      0        2 
  18  chr18_42598129     AOna    A    C        0      0        2 
  18  chr18_42598129     ASom    A    C      0.5      1        2 
  18  chr18_42598129     HCab    A    C        0      0        2 
  18  chr18_42598129     HPrz    A    C        0      0        2 
  18  chr18_42598129     ZBoe    A    C        0      0        2 
  18  chr18_42598129     ZGre    A    C        0      0        2 
  18  chr18_42598129     ZHar    A    C        0      0        2 
  18  chr18_42598129   Sample    A    C        0      0        2 
  18  chr18_42609680     AAsi    C    A        0      0        2 
  18  chr18_42609680     AKia    C    A        0      0        2 
  18  chr18_42609680     AOna    C    A        1      2        2 
  18  chr18_42609680     ASom    C    A        0      0        2 
  18  chr18_42609680     HCab    C    A        0      0        2 
  18  chr18_42609680     HPrz    C    A        0      0        2 
  18  chr18_42609680     ZBoe    C    A        1      2        2 
  18  chr18_42609680     ZGre    C    A        1      2        2 
  18  chr18_42609680     ZHar    C    A        1      2        2 
  18  chr18_42609680   Sample    C    A        0      0        2 
  18  chr18_42614925     AAsi    T    G        0      0        2 
  18  chr18_42614925     AKia    T    G        0      0        2 
  18  chr18_42614925     AOna    T    G      0.5      1        2 
  18  chr18_42614925     ASom    T    G        0      0        2 
  18  chr18_42614925     HCab    T    G        0      0        2 
  18  chr18_42614925     HPrz    T    G        0      0        2 
  18  chr18_42614925     ZBoe    T    G        0      0        2 
  18  chr18_42614925     ZGre    T    G        0      0        2 
  18  chr18_42614925     ZHar    T    G        0      0        2 
  18  chr18_42614925   Sample    T    G        0      0        2 
  18  chr18_42621687     AAsi    C    A        0      0        2 
  18  chr18_42621687     AKia    C    A        0      0        2 
  18  chr18_42621687     AOna    C    A      0.5      1        2 
  18  chr18_42621687     ASom    C    A        0      0        2 
  18  chr18_42621687     HCab    C    A        0      0        2 
  18  chr18_42621687     HPrz    C    A        0      0        2 
  18  chr18_42621687     ZBoe    C    A        0      0        2 
  18  chr18_42621687     ZGre    C    A        0      0        2 
  18  chr18_42621687     ZHar    C    A        0      0        2 
  18  chr18_42621687   Sample    C    A        0      0        2 
  18  chr18_42651947     AAsi    G    C        0      0        2 
  18  chr18_42651947     AKia    G    C        0      0        2 
  18  chr18_42651947     AOna    G    C        0      0        2 
  18  chr18_42651947     ASom    G    C        0      0        2 
  18  chr18_42651947     HCab    G    C        0      0        2 
  18  chr18_42651947     HPrz    G    C        0      0        2 
  18  chr18_42651947     ZBoe    G    C      0.5      1        2 
  18  chr18_42651947     ZGre    G    C        0      0        2 
  18  chr18_42651947     ZHar    G    C        0      0        2 
  18  chr18_42651947   Sample    G    C        0      0        2 
  18  chr18_42656710     AAsi    G    C        0      0        2 
  18  chr18_42656710     AKia    G    C        0      0        2 
  18  chr18_42656710     AOna    G    C        0      0        2 
  18  chr18_42656710     ASom    G    C        0      0        2 
  18  chr18_42656710     HCab    G    C        0      0        2 
  18  chr18_42656710     HPrz    G    C        0      0        2 
  18  chr18_42656710     ZBoe    G    C        0      0        2 
  18  chr18_42656710     ZGre    G    C      0.5      1        2 
  18  chr18_42656710     ZHar    G    C        0      0        2 
  18  chr18_42656710   Sample    G    C        0      0        2 
  18  chr18_42679614     AAsi    T    A      0.5      1        2 
  18  chr18_42679614     AKia    T    A        0      0        2 
  18  chr18_42679614     AOna    T    A        0      0        2 
  18  chr18_42679614     ASom    T    A        0      0        2 
  18  chr18_42679614     HCab    T    A        0      0        2 
  18  chr18_42679614     HPrz    T    A        0      0        2 
  18  chr18_42679614     ZBoe    T    A        0      0        2 
  18  chr18_42679614     ZGre    T    A        0      0        2 
  18  chr18_42679614     ZHar    T    A        0      0        2 
  18  chr18_42679614   Sample    T    A        1      2        2 
  18  chr18_42685285     AAsi    A    C      0.5      1        2 
  18  chr18_42685285     AKia    A    C        1      2        2 
  18  chr18_42685285     AOna    A    C        1      2        2 
  18  chr18_42685285     ASom    A    C        0      0        2 
  18  chr18_42685285     HCab    A    C        0      0        2 
  18  chr18_42685285     HPrz    A    C        0      0        2 
  18  chr18_42685285     ZBoe    A    C      0.5      1        2 
  18  chr18_42685285     ZGre    A    C        0      0        2 
  18  chr18_42685285     ZHar    A    C        0      0        2 
  18  chr18_42685285   Sample    A    C        0      0        2 
  18  chr18_42687872     AAsi    T    A        0      0        2 
  18  chr18_42687872     AKia    T    A        0      0        2 
  18  chr18_42687872     AOna    T    A        0      0        2 
  18  chr18_42687872     ASom    T    A        0      0        2 
  18  chr18_42687872     HCab    T    A        0      0        2 
  18  chr18_42687872     HPrz    T    A      0.5      1        2 
  18  chr18_42687872     ZBoe    T    A        0      0        2 
  18  chr18_42687872     ZGre    T    A        0      0        2 
  18  chr18_42687872     ZHar    T    A        0      0        2 
  18  chr18_42687872   Sample    T    A        0      0        2 
  18  chr18_42722326     AAsi    G    T        0      0        2 
  18  chr18_42722326     AKia    G    T        0      0        2 
  18  chr18_42722326     AOna    G    T        0      0        2 
  18  chr18_42722326     ASom    G    T        0      0        2 
  18  chr18_42722326     HCab    G    T        1      2        2 
  18  chr18_42722326     HPrz    G    T        1      2        2 
  18  chr18_42722326     ZBoe    G    T        0      0        2 
  18  chr18_42722326     ZGre    G    T        0      0        2 
  18  chr18_42722326     ZHar    G    T        0      0        2 
  18  chr18_42722326   Sample    G    T        0      0        2 
  18  chr18_42752769     AAsi    C    A        0      0        2 
  18  chr18_42752769     AKia    C    A        0      0        2 
  18  chr18_42752769     AOna    C    A        0      0        2 
  18  chr18_42752769     ASom    C    A        0      0        2 
  18  chr18_42752769     HCab    C    A        0      0        2 
  18  chr18_42752769     HPrz    C    A        0      0        2 
  18  chr18_42752769     ZBoe    C    A        0      0        2 
  18  chr18_42752769     ZGre    C    A      0.5      1        2 
  18  chr18_42752769     ZHar    C    A        0      0        2 
  18  chr18_42752769   Sample    C    A        0      0        2 
  18  chr18_42761935     AAsi    T    A      0.5      1        2 
  18  chr18_42761935     AKia    T    A        0      0        2 
  18  chr18_42761935     AOna    T    A        0      0        2 
  18  chr18_42761935     ASom    T    A        0      0        2 
  18  chr18_42761935     HCab    T    A        0      0        2 
  18  chr18_42761935     HPrz    T    A        0      0        2 
  18  chr18_42761935     ZBoe    T    A        0      0        2 
  18  chr18_42761935     ZGre    T    A        0      0        2 
  18  chr18_42761935     ZHar    T    A        0      0        2 
  18  chr18_42761935   Sample    T    A        0      0        2 
  18  chr18_42785410     AAsi    C    A        0      0        2 
  18  chr18_42785410     AKia    C    A        0      0        2 
  18  chr18_42785410     AOna    C    A        0      0        2 
  18  chr18_42785410     ASom    C    A        0      0        2 
  18  chr18_42785410     HCab    C    A      0.5      1        2 
  18  chr18_42785410     HPrz    C    A        0      0        2 
  18  chr18_42785410     ZBoe    C    A        0      0        2 
  18  chr18_42785410     ZGre    C    A        0      0        2 
  18  chr18_42785410     ZHar    C    A        0      0        2 
  18  chr18_42785410   Sample    C    A        0      0        2 
  18  chr18_42802802     AAsi    G    T        1      2        2 
  18  chr18_42802802     AKia    G    T        0      0        2 
  18  chr18_42802802     AOna    G    T        0      0        2 
  18  chr18_42802802     ASom    G    T        1      2        2 
  18  chr18_42802802     HCab    G    T        0      0        2 
  18  chr18_42802802     HPrz    G    T        0      0        2 
  18  chr18_42802802     ZBoe    G    T        0      0        2 
  18  chr18_42802802     ZGre    G    T        0      0        2 
  18  chr18_42802802     ZHar    G    T        0      0        2 
  18  chr18_42802802   Sample    G    T        1      2        2 
  18  chr18_42808459     AAsi    C    A        0      0        2 
  18  chr18_42808459     AKia    C    A        0      0        2 
  18  chr18_42808459     AOna    C    A        0      0        2 
  18  chr18_42808459     ASom    C    A        0      0        2 
  18  chr18_42808459     HCab    C    A        1      2        2 
  18  chr18_42808459     HPrz    C    A        1      2        2 
  18  chr18_42808459     ZBoe    C    A        0      0        2 
  18  chr18_42808459     ZGre    C    A        0      0        2 
  18  chr18_42808459     ZHar    C    A        0      0        2 
  18  chr18_42808459   Sample    C    A        0      0        2 
  18  chr18_42818279     AAsi    C    G        0      0        2 
  18  chr18_42818279     AKia    C    G        0      0        2 
  18  chr18_42818279     AOna    C    G        0      0        2 
  18  chr18_42818279     ASom    C    G        0      0        2 
  18  chr18_42818279     HCab    C    G        0      0        2 
  18  chr18_42818279     HPrz    C    G        0      0        2 
  18  chr18_42818279     ZBoe    C    G        0      0        2 
  18  chr18_42818279     ZGre    C    G        0      0        2 
  18  chr18_42818279     ZHar    C    G        1      2        2 
  18  chr18_42818279   Sample    C    G        0      0        2 
  18  chr18_42864310     AAsi    T    G        0      0        2 
  18  chr18_42864310     AKia    T    G        0      0        2 
  18  chr18_42864310     AOna    T    G        0      0        2 
  18  chr18_42864310     ASom    T    G        0      0        2 
  18  chr18_42864310     HCab    T    G        0      0        2 
  18  chr18_42864310     HPrz    T    G        0      0        2 
  18  chr18_42864310     ZBoe    T    G        0      0        2 
  18  chr18_42864310     ZGre    T    G        0      0        2 
  18  chr18_42864310     ZHar    T    G        1      2        2 
  18  chr18_42864310   Sample    T    G        0      0        2 
  18  chr18_42871239     AAsi    A    C        0      0        2 
  18  chr18_42871239     AKia    A    C        0      0        2 
  18  chr18_42871239     AOna    A    C        0      0        2 
  18  chr18_42871239     ASom    A    C        0      0        2 
  18  chr18_42871239     HCab    A    C        0      0        2 
  18  chr18_42871239     HPrz    A    C      0.5      1        2 
  18  chr18_42871239     ZBoe    A    C        0      0        2 
  18  chr18_42871239     ZGre    A    C        0      0        2 
  18  chr18_42871239     ZHar    A    C        0      0        2 
  18  chr18_42871239   Sample    A    C        0      0        2 
  18  chr18_42880262     AAsi    A    C        0      0        2 
  18  chr18_42880262     AKia    A    C        0      0        2 
  18  chr18_42880262     AOna    A    C        1      2        2 
  18  chr18_42880262     ASom    A    C        0      0        2 
  18  chr18_42880262     HCab    A    C        0      0        2 
  18  chr18_42880262     HPrz    A    C        0      0        2 
  18  chr18_42880262     ZBoe    A    C        0      0        2 
  18  chr18_42880262     ZGre    A    C        0      0        2 
  18  chr18_42880262     ZHar    A    C        0      0        2 
  18  chr18_42880262   Sample    A    C        0      0        2 
  18  chr18_42918855     AAsi    A    T        0      0        2 
  18  chr18_42918855     AKia    A    T        0      0        2 
  18  chr18_42918855     AOna    A    T        1      2        2 
  18  chr18_42918855     ASom    A    T        0      0        2 
  18  chr18_42918855     HCab    A    T        0      0        2 
  18  chr18_42918855     HPrz    A    T        0      0        2 
  18  chr18_42918855     ZBoe    A    T        0      0        2 
  18  chr18_42918855     ZGre    A    T        0      0        2 
  18  chr18_42918855     ZHar    A    T        0      0        2 
  18  chr18_42918855   Sample    A    T        0      0        2 
  18  chr18_42956779     AAsi    C    G        0      0        2 
  18  chr18_42956779     AKia    C    G        0      0        2 
  18  chr18_42956779     AOna    C    G        0      0        2 
  18  chr18_42956779     ASom    C    G        0      0        2 
  18  chr18_42956779     HCab    C    G        0      0        2 
  18  chr18_42956779     HPrz    C    G      0.5      1        2 
  18  chr18_42956779     ZBoe    C    G        0      0        2 
  18  chr18_42956779     ZGre    C    G        0      0        2 
  18  chr18_42956779     ZHar    C    G        0      0        2 
  18  chr18_42956779   Sample    C    G        0      0        2 
  18  chr18_42966568     AAsi    G    T        0      0        2 
  18  chr18_42966568     AKia    G    T        1      2        2 
  18  chr18_42966568     AOna    G    T        1      2        2 
  18  chr18_42966568     ASom    G    T        0      0        2 
  18  chr18_42966568     HCab    G    T        0      0        2 
  18  chr18_42966568     HPrz    G    T        0      0        2 
  18  chr18_42966568     ZBoe    G    T        0      0        2 
  18  chr18_42966568     ZGre    G    T        0      0        2 
  18  chr18_42966568     ZHar    G    T        0      0        2 
  18  chr18_42966568   Sample    G    T        0      0        2 
  18  chr18_42993476     AAsi    C    G        0      0        2 
  18  chr18_42993476     AKia    C    G        0      0        2 
  18  chr18_42993476     AOna    C    G        0      0        2 
  18  chr18_42993476     ASom    C    G        0      0        2 
  18  chr18_42993476     HCab    C    G        0      0        2 
  18  chr18_42993476     HPrz    C    G        0      0        2 
  18  chr18_42993476     ZBoe    C    G      0.5      1        2 
  18  chr18_42993476     ZGre    C    G        0      0        2 
  18  chr18_42993476     ZHar    C    G        0      0        2 
  18  chr18_42993476   Sample    C    G        0      0        2 
  18  chr18_43002823     AAsi    T    G        0      0        2 
  18  chr18_43002823     AKia    T    G        0      0        2 
  18  chr18_43002823     AOna    T    G        0      0        2 
  18  chr18_43002823     ASom    T    G        0      0        2 
  18  chr18_43002823     HCab    T    G        0      0        2 
  18  chr18_43002823     HPrz    T    G        0      0        2 
  18  chr18_43002823     ZBoe    T    G        1      2        2 
  18  chr18_43002823     ZGre    T    G        1      2        2 
  18  chr18_43002823     ZHar    T    G        0      0        2 
  18  chr18_43002823   Sample    T    G        0      0        2 
  18  chr18_43030089     AAsi    T    G        0      0        2 
  18  chr18_43030089     AKia    T    G        1      2        2 
  18  chr18_43030089     AOna    T    G        1      2        2 
  18  chr18_43030089     ASom    T    G        0      0        2 
  18  chr18_43030089     HCab    T    G        0      0        2 
  18  chr18_43030089     HPrz    T    G        0      0        2 
  18  chr18_43030089     ZBoe    T    G        0      0        2 
  18  chr18_43030089     ZGre    T    G        0      0        2 
  18  chr18_43030089     ZHar    T    G        0      0        2 
  18  chr18_43030089   Sample    T    G        0      0        2 
  18  chr18_43118015     AAsi    A    C        0      0        2 
  18  chr18_43118015     AKia    A    C      0.5      1        2 
  18  chr18_43118015     AOna    A    C        1      2        2 
  18  chr18_43118015     ASom    A    C        0      0        2 
  18  chr18_43118015     HCab    A    C        0      0        2 
  18  chr18_43118015     HPrz    A    C        0      0        2 
  18  chr18_43118015     ZBoe    A    C        0      0        2 
  18  chr18_43118015     ZGre    A    C        0      0        2 
  18  chr18_43118015     ZHar    A    C        0      0        2 
  18  chr18_43118015   Sample    A    C        0      0        2 
  18  chr18_43118128     AAsi    C    G        0      0        2 
  18  chr18_43118128     AKia    C    G      0.5      1        2 
  18  chr18_43118128     AOna    C    G        1      2        2 
  18  chr18_43118128     ASom    C    G        0      0        2 
  18  chr18_43118128     HCab    C    G        0      0        2 
  18  chr18_43118128     HPrz    C    G        0      0        2 
  18  chr18_43118128     ZBoe    C    G        0      0        2 
  18  chr18_43118128     ZGre    C    G        0      0        2 
  18  chr18_43118128     ZHar    C    G        0      0        2 
  18  chr18_43118128   Sample    C    G        0      0        2 
  18  chr18_43128560     AAsi    G    T        0      0        2 
  18  chr18_43128560     AKia    G    T        0      0        2 
  18  chr18_43128560     AOna    G    T        0      0        2 
  18  chr18_43128560     ASom    G    T        0      0        2 
  18  chr18_43128560     HCab    G    T        1      2        2 
  18  chr18_43128560     HPrz    G    T        1      2        2 
  18  chr18_43128560     ZBoe    G    T        0      0        2 
  18  chr18_43128560     ZGre    G    T        0      0        2 
  18  chr18_43128560     ZHar    G    T        0      0        2 
  18  chr18_43128560   Sample    G    T        0      0        2 
  18  chr18_43176237     AAsi    T    G        0      0        2 
  18  chr18_43176237     AKia    T    G        0      0        2 
  18  chr18_43176237     AOna    T    G        0      0        2 
  18  chr18_43176237     ASom    T    G        0      0        2 
  18  chr18_43176237     HCab    T    G        0      0        2 
  18  chr18_43176237     HPrz    T    G      0.5      1        2 
  18  chr18_43176237     ZBoe    T    G        0      0        2 
  18  chr18_43176237     ZGre    T    G        0      0        2 
  18  chr18_43176237     ZHar    T    G        0      0        2 
  18  chr18_43176237   Sample    T    G        0      0        2 
  18  chr18_43179304     AAsi    T    G        0      0        2 
  18  chr18_43179304     AKia    T    G        0      0        2 
  18  chr18_43179304     AOna    T    G        1      2        2 
  18  chr18_43179304     ASom    T    G        0      0        2 
  18  chr18_43179304     HCab    T    G        0      0        2 
  18  chr18_43179304     HPrz    T    G        0      0        2 
  18  chr18_43179304     ZBoe    T    G        0      0        2 
  18  chr18_43179304     ZGre    T    G        0      0        2 
  18  chr18_43179304     ZHar    T    G        0      0        2 
  18  chr18_43179304   Sample    T    G        0      0        2 
  18  chr18_43208418     AAsi    G    C        0      0        2 
  18  chr18_43208418     AKia    G    C        0      0        2 
  18  chr18_43208418     AOna    G    C        0      0        2 
  18  chr18_43208418     ASom    G    C      0.5      1        2 
  18  chr18_43208418     HCab    G    C        0      0        2 
  18  chr18_43208418     HPrz    G    C        0      0        2 
  18  chr18_43208418     ZBoe    G    C        0      0        2 
  18  chr18_43208418     ZGre    G    C        0      0        2 
  18  chr18_43208418     ZHar    G    C        0      0        2 
  18  chr18_43208418   Sample    G    C        0      0        2 
  18  chr18_43233637     AAsi    C    G        0      0        2 
  18  chr18_43233637     AKia    C    G        0      0        2 
  18  chr18_43233637     AOna    C    G        0      0        2 
  18  chr18_43233637     ASom    C    G        0      0        2 
  18  chr18_43233637     HCab    C    G        0      0        2 
  18  chr18_43233637     HPrz    C    G        0      0        2 
  18  chr18_43233637     ZBoe    C    G      0.5      1        2 
  18  chr18_43233637     ZGre    C    G        0      0        2 
  18  chr18_43233637     ZHar    C    G        0      0        2 
  18  chr18_43233637   Sample    C    G        0      0        2 
  18  chr18_43236330     AAsi    T    G        0      0        2 
  18  chr18_43236330     AKia    T    G        0      0        2 
  18  chr18_43236330     AOna    T    G        1      2        2 
  18  chr18_43236330     ASom    T    G        0      0        2 
  18  chr18_43236330     HCab    T    G        0      0        2 
  18  chr18_43236330     HPrz    T    G        0      0        2 
  18  chr18_43236330     ZBoe    T    G        0      0        2 
  18  chr18_43236330     ZGre    T    G        0      0        2 
  18  chr18_43236330     ZHar    T    G        0      0        2 
  18  chr18_43236330   Sample    T    G        0      0        2 
  18  chr18_43247969     AAsi    A    C        0      0        2 
  18  chr18_43247969     AKia    A    C        1      2        2 
  18  chr18_43247969     AOna    A    C        0      0        2 
  18  chr18_43247969     ASom    A    C        0      0        2 
  18  chr18_43247969     HCab    A    C        0      0        2 
  18  chr18_43247969     HPrz    A    C        0      0        2 
  18  chr18_43247969     ZBoe    A    C        0      0        2 
  18  chr18_43247969     ZGre    A    C        0      0        2 
  18  chr18_43247969     ZHar    A    C        0      0        2 
  18  chr18_43247969   Sample    A    C        0      0        2 
  18  chr18_43313197     AAsi    C    G        0      0        2 
  18  chr18_43313197     AKia    C    G        0      0        2 
  18  chr18_43313197     AOna    C    G        0      0        2 
  18  chr18_43313197     ASom    C    G        0      0        2 
  18  chr18_43313197     HCab    C    G        0      0        2 
  18  chr18_43313197     HPrz    C    G        1      2        2 
  18  chr18_43313197     ZBoe    C    G        0      0        2 
  18  chr18_43313197     ZGre    C    G        0      0        2 
  18  chr18_43313197     ZHar    C    G        0      0        2 
  18  chr18_43313197   Sample    C    G        0      0        2 
  18  chr18_43314728     AAsi    C    G        0      0        2 
  18  chr18_43314728     AKia    C    G        0      0        2 
  18  chr18_43314728     AOna    C    G        0      0        2 
  18  chr18_43314728     ASom    C    G        0      0        2 
  18  chr18_43314728     HCab    C    G      0.5      1        2 
  18  chr18_43314728     HPrz    C    G        0      0        2 
  18  chr18_43314728     ZBoe    C    G        0      0        2 
  18  chr18_43314728     ZGre    C    G        0      0        2 
  18  chr18_43314728     ZHar    C    G        0      0        2 
  18  chr18_43314728   Sample    C    G        0      0        2 
  18  chr18_43322667     AAsi    T    A        0      0        2 
  18  chr18_43322667     AKia    T    A        0      0        2 
  18  chr18_43322667     AOna    T    A        0      0        2 
  18  chr18_43322667     ASom    T    A        0      0        2 
  18  chr18_43322667     HCab    T    A        0      0        2 
  18  chr18_43322667     HPrz    T    A      0.5      1        2 
  18  chr18_43322667     ZBoe    T    A        0      0        2 
  18  chr18_43322667     ZGre    T    A        0      0        2 
  18  chr18_43322667     ZHar    T    A        0      0        2 
  18  chr18_43322667   Sample    T    A        0      0        2 
  18  chr18_43326351     AAsi    C    A        0      0        2 
  18  chr18_43326351     AKia    C    A        0      0        2 
  18  chr18_43326351     AOna    C    A        0      0        2 
  18  chr18_43326351     ASom    C    A        0      0        2 
  18  chr18_43326351     HCab    C    A        1      2        2 
  18  chr18_43326351     HPrz    C    A        1      2        2 
  18  chr18_43326351     ZBoe    C    A        0      0        2 
  18  chr18_43326351     ZGre    C    A        0      0        2 
  18  chr18_43326351     ZHar    C    A        0      0        2 
  18  chr18_43326351   Sample    C    A        0      0        2 
  18  chr18_43331950     AAsi    T    A        0      0        2 
  18  chr18_43331950     AKia    T    A        0      0        2 
  18  chr18_43331950     AOna    T    A        0      0        2 
  18  chr18_43331950     ASom    T    A        0      0        2 
  18  chr18_43331950     HCab    T    A        0      0        2 
  18  chr18_43331950     HPrz    T    A        0      0        2 
  18  chr18_43331950     ZBoe    T    A        0      0        2 
  18  chr18_43331950     ZGre    T    A        1      2        2 
  18  chr18_43331950     ZHar    T    A        0      0        2 
  18  chr18_43331950   Sample    T    A        0      0        2 
  18  chr18_43334256     AAsi    A    C        0      0        2 
  18  chr18_43334256     AKia    A    C        0      0        2 
  18  chr18_43334256     AOna    A    C        0      0        2 
  18  chr18_43334256     ASom    A    C        0      0        2 
  18  chr18_43334256     HCab    A    C        0      0        2 
  18  chr18_43334256     HPrz    A    C        0      0        2 
  18  chr18_43334256     ZBoe    A    C      0.5      1        2 
  18  chr18_43334256     ZGre    A    C        0      0        2 
  18  chr18_43334256     ZHar    A    C        0      0        2 
  18  chr18_43334256   Sample    A    C        0      0        2 
  18  chr18_43341366     AAsi    G    C        0      0        2 
  18  chr18_43341366     AKia    G    C        0      0        2 
  18  chr18_43341366     AOna    G    C        0      0        2 
  18  chr18_43341366     ASom    G    C        0      0        2 
  18  chr18_43341366     HCab    G    C        0      0        2 
  18  chr18_43341366     HPrz    G    C      0.5      1        2 
  18  chr18_43341366     ZBoe    G    C        0      0        2 
  18  chr18_43341366     ZGre    G    C        0      0        2 
  18  chr18_43341366     ZHar    G    C        0      0        2 
  18  chr18_43341366   Sample    G    C        0      0        2 
  18  chr18_43342151     AAsi    T    G        0      0        2 
  18  chr18_43342151     AKia    T    G        0      0        2 
  18  chr18_43342151     AOna    T    G        0      0        2 
  18  chr18_43342151     ASom    T    G        0      0        2 
  18  chr18_43342151     HCab    T    G        1      2        2 
  18  chr18_43342151     HPrz    T    G        1      2        2 
  18  chr18_43342151     ZBoe    T    G        0      0        2 
  18  chr18_43342151     ZGre    T    G        0      0        2 
  18  chr18_43342151     ZHar    T    G        0      0        2 
  18  chr18_43342151   Sample    T    G        0      0        2 
  18  chr18_43357197     AAsi    C    A      0.5      1        2 
  18  chr18_43357197     AKia    C    A        0      0        2 
  18  chr18_43357197     AOna    C    A        0      0        2 
  18  chr18_43357197     ASom    C    A        0      0        2 
  18  chr18_43357197     HCab    C    A        0      0        2 
  18  chr18_43357197     HPrz    C    A        0      0        2 
  18  chr18_43357197     ZBoe    C    A        0      0        2 
  18  chr18_43357197     ZGre    C    A        0      0        2 
  18  chr18_43357197     ZHar    C    A        0      0        2 
  18  chr18_43357197   Sample    C    A        0      0        2 
  18  chr18_43372726     AAsi    T    A        0      0        2 
  18  chr18_43372726     AKia    T    A        0      0        2 
  18  chr18_43372726     AOna    T    A        0      0        2 
  18  chr18_43372726     ASom    T    A        0      0        2 
  18  chr18_43372726     HCab    T    A        0      0        2 
  18  chr18_43372726     HPrz    T    A        0      0        2 
  18  chr18_43372726     ZBoe    T    A        0      0        2 
  18  chr18_43372726     ZGre    T    A        1      2        2 
  18  chr18_43372726     ZHar    T    A        0      0        2 
  18  chr18_43372726   Sample    T    A        0      0        2 
  18  chr18_43420951     AAsi    A    T        0      0        2 
  18  chr18_43420951     AKia    A    T        0      0        2 
  18  chr18_43420951     AOna    A    T        0      0        2 
  18  chr18_43420951     ASom    A    T        1      2        2 
  18  chr18_43420951     HCab    A    T        0      0        2 
  18  chr18_43420951     HPrz    A    T        0      0        2 
  18  chr18_43420951     ZBoe    A    T        0      0        2 
  18  chr18_43420951     ZGre    A    T        0      0        2 
  18  chr18_43420951     ZHar    A    T        0      0        2 
  18  chr18_43420951   Sample    A    T        0      0        2 
  18  chr18_43437197     AAsi    C    A        0      0        2 
  18  chr18_43437197     AKia    C    A        0      0        2 
  18  chr18_43437197     AOna    C    A        0      0        2 
  18  chr18_43437197     ASom    C    A        0      0        2 
  18  chr18_43437197     HCab    C    A        0      0        2 
  18  chr18_43437197     HPrz    C    A        0      0        2 
  18  chr18_43437197     ZBoe    C    A        0      0        2 
  18  chr18_43437197     ZGre    C    A        0      0        2 
  18  chr18_43437197     ZHar    C    A        1      2        2 
  18  chr18_43437197   Sample    C    A        0      0        2 
  18  chr18_43461351     AAsi    T    G        0      0        2 
  18  chr18_43461351     AKia    T    G        0      0        2 
  18  chr18_43461351     AOna    T    G        0      0        2 
  18  chr18_43461351     ASom    T    G        0      0        2 
  18  chr18_43461351     HCab    T    G        0      0        2 
  18  chr18_43461351     HPrz    T    G        0      0        2 
  18  chr18_43461351     ZBoe    T    G        0      0        2 
  18  chr18_43461351     ZGre    T    G      0.5      1        2 
  18  chr18_43461351     ZHar    T    G        0      0        2 
  18  chr18_43461351   Sample    T    G        0      0        2 
  18  chr18_43478079     AAsi    T    G        0      0        2 
  18  chr18_43478079     AKia    T    G        0      0        2 
  18  chr18_43478079     AOna    T    G        0      0        2 
  18  chr18_43478079     ASom    T    G      0.5      1        2 
  18  chr18_43478079     HCab    T    G        0      0        2 
  18  chr18_43478079     HPrz    T    G        0      0        2 
  18  chr18_43478079     ZBoe    T    G        0      0        2 
  18  chr18_43478079     ZGre    T    G        0      0        2 
  18  chr18_43478079     ZHar    T    G        0      0        2 
  18  chr18_43478079   Sample    T    G        0      0        2 
  18  chr18_43484240     AAsi    A    C        0      0        2 
  18  chr18_43484240     AKia    A    C        0      0        2 
  18  chr18_43484240     AOna    A    C      0.5      1        2 
  18  chr18_43484240     ASom    A    C        0      0        2 
  18  chr18_43484240     HCab    A    C        0      0        2 
  18  chr18_43484240     HPrz    A    C        0      0        2 
  18  chr18_43484240     ZBoe    A    C        0      0        2 
  18  chr18_43484240     ZGre    A    C        0      0        2 
  18  chr18_43484240     ZHar    A    C        0      0        2 
  18  chr18_43484240   Sample    A    C        0      0        2 
  18  chr18_43497592     AAsi    C    G        0      0        2 
  18  chr18_43497592     AKia    C    G        0      0        2 
  18  chr18_43497592     AOna    C    G        0      0        2 
  18  chr18_43497592     ASom    C    G      0.5      1        2 
  18  chr18_43497592     HCab    C    G        0      0        2 
  18  chr18_43497592     HPrz    C    G        0      0        2 
  18  chr18_43497592     ZBoe    C    G        0      0        2 
  18  chr18_43497592     ZGre    C    G        0      0        2 
  18  chr18_43497592     ZHar    C    G        0      0        2 
  18  chr18_43497592   Sample    C    G        0      0        2 
  18  chr18_43551527     AAsi    T    A        0      0        2 
  18  chr18_43551527     AKia    T    A        0      0        2 
  18  chr18_43551527     AOna    T    A        0      0        2 
  18  chr18_43551527     ASom    T    A        0      0        2 
  18  chr18_43551527     HCab    T    A        0      0        2 
  18  chr18_43551527     HPrz    T    A        0      0        2 
  18  chr18_43551527     ZBoe    T    A        0      0        2 
  18  chr18_43551527     ZGre    T    A        1      2        2 
  18  chr18_43551527     ZHar    T    A        0      0        2 
  18  chr18_43551527   Sample    T    A        0      0        2 
  18  chr18_43557138     AAsi    A    C        0      0        2 
  18  chr18_43557138     AKia    A    C        0      0        2 
  18  chr18_43557138     AOna    A    C      0.5      1        2 
  18  chr18_43557138     ASom    A    C        0      0        2 
  18  chr18_43557138     HCab    A    C        0      0        2 
  18  chr18_43557138     HPrz    A    C        0      0        2 
  18  chr18_43557138     ZBoe    A    C        0      0        2 
  18  chr18_43557138     ZGre    A    C        0      0        2 
  18  chr18_43557138     ZHar    A    C        0      0        2 
  18  chr18_43557138   Sample    A    C        0      0        2 
  18  chr18_43566994     AAsi    C    G        1      2        2 
  18  chr18_43566994     AKia    C    G        0      0        2 
  18  chr18_43566994     AOna    C    G        0      0        2 
  18  chr18_43566994     ASom    C    G        0      0        2 
  18  chr18_43566994     HCab    C    G        0      0        2 
  18  chr18_43566994     HPrz    C    G        0      0        2 
  18  chr18_43566994     ZBoe    C    G        0      0        2 
  18  chr18_43566994     ZGre    C    G        0      0        2 
  18  chr18_43566994     ZHar    C    G        0      0        2 
  18  chr18_43566994   Sample    C    G        1      2        2 
  18  chr18_43580594     AAsi    T    G        0      0        2 
  18  chr18_43580594     AKia    T    G        0      0        2 
  18  chr18_43580594     AOna    T    G        0      0        2 
  18  chr18_43580594     ASom    T    G        0      0        2 
  18  chr18_43580594     HCab    T    G        0      0        2 
  18  chr18_43580594     HPrz    T    G        0      0        2 
  18  chr18_43580594     ZBoe    T    G        0      0        2 
  18  chr18_43580594     ZGre    T    G        0      0        2 
  18  chr18_43580594     ZHar    T    G      0.5      1        2 
  18  chr18_43580594   Sample    T    G        0      0        2 
  18  chr18_43592987     AAsi    T    G        0      0        2 
  18  chr18_43592987     AKia    T    G        0      0        2 
  18  chr18_43592987     AOna    T    G        0      0        2 
  18  chr18_43592987     ASom    T    G        0      0        2 
  18  chr18_43592987     HCab    T    G        1      2        2 
  18  chr18_43592987     HPrz    T    G        1      2        2 
  18  chr18_43592987     ZBoe    T    G        0      0        2 
  18  chr18_43592987     ZGre    T    G        0      0        2 
  18  chr18_43592987     ZHar    T    G        0      0        2 
  18  chr18_43592987   Sample    T    G        0      0        2 
  18  chr18_43604982     AAsi    T    A        0      0        2 
  18  chr18_43604982     AKia    T    A        0      0        2 
  18  chr18_43604982     AOna    T    A        0      0        2 
  18  chr18_43604982     ASom    T    A      0.5      1        2 
  18  chr18_43604982     HCab    T    A        0      0        2 
  18  chr18_43604982     HPrz    T    A        0      0        2 
  18  chr18_43604982     ZBoe    T    A        0      0        2 
  18  chr18_43604982     ZGre    T    A        0      0        2 
  18  chr18_43604982     ZHar    T    A        0      0        2 
  18  chr18_43604982   Sample    T    A        0      0        2 
  18  chr18_43607273     AAsi    T    G        0      0        2 
  18  chr18_43607273     AKia    T    G        0      0        2 
  18  chr18_43607273     AOna    T    G        0      0        2 
  18  chr18_43607273     ASom    T    G        0      0        2 
  18  chr18_43607273     HCab    T    G      0.5      1        2 
  18  chr18_43607273     HPrz    T    G        0      0        2 
  18  chr18_43607273     ZBoe    T    G        0      0        2 
  18  chr18_43607273     ZGre    T    G        0      0        2 
  18  chr18_43607273     ZHar    T    G        0      0        2 
  18  chr18_43607273   Sample    T    G        0      0        2 
  18  chr18_43608638     AAsi    C    G        0      0        2 
  18  chr18_43608638     AKia    C    G        0      0        2 
  18  chr18_43608638     AOna    C    G        0      0        2 
  18  chr18_43608638     ASom    C    G        0      0        2 
  18  chr18_43608638     HCab    C    G        1      2        2 
  18  chr18_43608638     HPrz    C    G        1      2        2 
  18  chr18_43608638     ZBoe    C    G        0      0        2 
  18  chr18_43608638     ZGre    C    G        0      0        2 
  18  chr18_43608638     ZHar    C    G        0      0        2 
  18  chr18_43608638   Sample    C    G        0      0        2 
  18  chr18_43628144     AAsi    T    G        0      0        2 
  18  chr18_43628144     AKia    T    G        1      2        2 
  18  chr18_43628144     AOna    T    G        1      2        2 
  18  chr18_43628144     ASom    T    G        0      0        2 
  18  chr18_43628144     HCab    T    G        0      0        2 
  18  chr18_43628144     HPrz    T    G        0      0        2 
  18  chr18_43628144     ZBoe    T    G        0      0        2 
  18  chr18_43628144     ZGre    T    G        0      0        2 
  18  chr18_43628144     ZHar    T    G        0      0        2 
  18  chr18_43628144   Sample    T    G        0      0        2 
  18  chr18_43642590     AAsi    T    G        0      0        2 
  18  chr18_43642590     AKia    T    G        0      0        2 
  18  chr18_43642590     AOna    T    G        0      0        2 
  18  chr18_43642590     ASom    T    G        0      0        2 
  18  chr18_43642590     HCab    T    G      0.5      1        2 
  18  chr18_43642590     HPrz    T    G      0.5      1        2 
  18  chr18_43642590     ZBoe    T    G        0      0        2 
  18  chr18_43642590     ZGre    T    G        0      0        2 
  18  chr18_43642590     ZHar    T    G        0      0        2 
  18  chr18_43642590   Sample    T    G        0      0        2 
  18  chr18_43644009     AAsi    G    T        0      0        2 
  18  chr18_43644009     AKia    G    T      0.5      1        2 
  18  chr18_43644009     AOna    G    T        0      0        2 
  18  chr18_43644009     ASom    G    T        0      0        2 
  18  chr18_43644009     HCab    G    T        0      0        2 
  18  chr18_43644009     HPrz    G    T        0      0        2 
  18  chr18_43644009     ZBoe    G    T        0      0        2 
  18  chr18_43644009     ZGre    G    T        0      0        2 
  18  chr18_43644009     ZHar    G    T        0      0        2 
  18  chr18_43644009   Sample    G    T        0      0        2 
  18  chr18_43666142     AAsi    A    C        0      0        2 
  18  chr18_43666142     AKia    A    C      0.5      1        2 
  18  chr18_43666142     AOna    A    C        0      0        2 
  18  chr18_43666142     ASom    A    C        0      0        2 
  18  chr18_43666142     HCab    A    C        0      0        2 
  18  chr18_43666142     HPrz    A    C        0      0        2 
  18  chr18_43666142     ZBoe    A    C        0      0        2 
  18  chr18_43666142     ZGre    A    C        0      0        2 
  18  chr18_43666142     ZHar    A    C        0      0        2 
  18  chr18_43666142   Sample    A    C        0      0        2 
  18  chr18_43666958     AAsi    G    T        0      0        2 
  18  chr18_43666958     AKia    G    T        0      0        2 
  18  chr18_43666958     AOna    G    T        0      0        2 
  18  chr18_43666958     ASom    G    T        0      0        2 
  18  chr18_43666958     HCab    G    T        0      0        2 
  18  chr18_43666958     HPrz    G    T        0      0        2 
  18  chr18_43666958     ZBoe    G    T      0.5      1        2 
  18  chr18_43666958     ZGre    G    T        0      0        2 
  18  chr18_43666958     ZHar    G    T        0      0        2 
  18  chr18_43666958   Sample    G    T        0      0        2 
  18  chr18_43669335     AAsi    A    C        0      0        2 
  18  chr18_43669335     AKia    A    C        0      0        2 
  18  chr18_43669335     AOna    A    C        0      0        2 
  18  chr18_43669335     ASom    A    C        0      0        2 
  18  chr18_43669335     HCab    A    C        0      0        2 
  18  chr18_43669335     HPrz    A    C        0      0        2 
  18  chr18_43669335     ZBoe    A    C        0      0        2 
  18  chr18_43669335     ZGre    A    C        1      2        2 
  18  chr18_43669335     ZHar    A    C        0      0        2 
  18  chr18_43669335   Sample    A    C        0      0        2 
  18  chr18_43670010     AAsi    C    A        0      0        2 
  18  chr18_43670010     AKia    C    A      0.5      1        2 
  18  chr18_43670010     AOna    C    A      0.5      1        2 
  18  chr18_43670010     ASom    C    A        0      0        2 
  18  chr18_43670010     HCab    C    A        0      0        2 
  18  chr18_43670010     HPrz    C    A        0      0        2 
  18  chr18_43670010     ZBoe    C    A        0      0        2 
  18  chr18_43670010     ZGre    C    A        0      0        2 
  18  chr18_43670010     ZHar    C    A        0      0        2 
  18  chr18_43670010   Sample    C    A        0      0        2 
  18  chr18_43690218     AAsi    A    C        0      0        2 
  18  chr18_43690218     AKia    A    C        0      0        2 
  18  chr18_43690218     AOna    A    C        0      0        2 
  18  chr18_43690218     ASom    A    C      0.5      1        2 
  18  chr18_43690218     HCab    A    C        0      0        2 
  18  chr18_43690218     HPrz    A    C        0      0        2 
  18  chr18_43690218     ZBoe    A    C        0      0        2 
  18  chr18_43690218     ZGre    A    C        0      0        2 
  18  chr18_43690218     ZHar    A    C        0      0        2 
  18  chr18_43690218   Sample    A    C        0      0        2 
  18  chr18_43690366     AAsi    T    G        0      0        2 
  18  chr18_43690366     AKia    T    G        0      0        2 
  18  chr18_43690366     AOna    T    G      0.5      1        2 
  18  chr18_43690366     ASom    T    G        0      0        2 
  18  chr18_43690366     HCab    T    G        0      0        2 
  18  chr18_43690366     HPrz    T    G        0      0        2 
  18  chr18_43690366     ZBoe    T    G        0      0        2 
  18  chr18_43690366     ZGre    T    G        0      0        2 
  18  chr18_43690366     ZHar    T    G        0      0        2 
  18  chr18_43690366   Sample    T    G        0      0        2 
  18  chr18_43705389     AAsi    A    T        0      0        2 
  18  chr18_43705389     AKia    A    T        0      0        2 
  18  chr18_43705389     AOna    A    T        0      0        2 
  18  chr18_43705389     ASom    A    T        0      0        2 
  18  chr18_43705389     HCab    A    T        1      2        2 
  18  chr18_43705389     HPrz    A    T        1      2        2 
  18  chr18_43705389     ZBoe    A    T        0      0        2 
  18  chr18_43705389     ZGre    A    T        0      0        2 
  18  chr18_43705389     ZHar    A    T        0      0        2 
  18  chr18_43705389   Sample    A    T        0      0        2 
  18  chr18_43708458     AAsi    T    A        0      0        2 
  18  chr18_43708458     AKia    T    A      0.5      1        2 
  18  chr18_43708458     AOna    T    A        0      0        2 
  18  chr18_43708458     ASom    T    A        0      0        2 
  18  chr18_43708458     HCab    T    A        0      0        2 
  18  chr18_43708458     HPrz    T    A        0      0        2 
  18  chr18_43708458     ZBoe    T    A        0      0        2 
  18  chr18_43708458     ZGre    T    A        0      0        2 
  18  chr18_43708458     ZHar    T    A        0      0        2 
  18  chr18_43708458   Sample    T    A        0      0        2 
  18  chr18_43713976     AAsi    C    G        0      0        2 
  18  chr18_43713976     AKia    C    G        0      0        2 
  18  chr18_43713976     AOna    C    G        0      0        2 
  18  chr18_43713976     ASom    C    G        0      0        2 
  18  chr18_43713976     HCab    C    G      0.5      1        2 
  18  chr18_43713976     HPrz    C    G        0      0        2 
  18  chr18_43713976     ZBoe    C    G        0      0        2 
  18  chr18_43713976     ZGre    C    G        0      0        2 
  18  chr18_43713976     ZHar    C    G        0      0        2 
  18  chr18_43713976   Sample    C    G        0      0        2 
  18  chr18_43742026     AAsi    A    T        0      0        2 
  18  chr18_43742026     AKia    A    T        0      0        2 
  18  chr18_43742026     AOna    A    T        0      0        2 
  18  chr18_43742026     ASom    A    T        0      0        2 
  18  chr18_43742026     HCab    A    T        0      0        2 
  18  chr18_43742026     HPrz    A    T        0      0        2 
  18  chr18_43742026     ZBoe    A    T        0      0        2 
  18  chr18_43742026     ZGre    A    T        0      0        2 
  18  chr18_43742026     ZHar    A    T        1      2        2 
  18  chr18_43742026   Sample    A    T        0      0        2 
  18  chr18_43790746     AAsi    G    C        0      0        2 
  18  chr18_43790746     AKia    G    C        0      0        2 
  18  chr18_43790746     AOna    G    C        0      0        2 
  18  chr18_43790746     ASom    G    C        0      0        2 
  18  chr18_43790746     HCab    G    C        0      0        2 
  18  chr18_43790746     HPrz    G    C      0.5      1        2 
  18  chr18_43790746     ZBoe    G    C        0      0        2 
  18  chr18_43790746     ZGre    G    C        0      0        2 
  18  chr18_43790746     ZHar    G    C        0      0        2 
  18  chr18_43790746   Sample    G    C        0      0        2 
  18  chr18_43791653     AAsi    T    G        0      0        2 
  18  chr18_43791653     AKia    T    G        0      0        2 
  18  chr18_43791653     AOna    T    G        0      0        2 
  18  chr18_43791653     ASom    T    G        0      0        2 
  18  chr18_43791653     HCab    T    G        0      0        2 
  18  chr18_43791653     HPrz    T    G        0      0        2 
  18  chr18_43791653     ZBoe    T    G        0      0        2 
  18  chr18_43791653     ZGre    T    G        0      0        2 
  18  chr18_43791653     ZHar    T    G      0.5      1        2 
  18  chr18_43791653   Sample    T    G        0      0        2 
  18  chr18_43795471     AAsi    A    T        0      0        2 
  18  chr18_43795471     AKia    A    T        0      0        2 
  18  chr18_43795471     AOna    A    T        0      0        2 
  18  chr18_43795471     ASom    A    T      0.5      1        2 
  18  chr18_43795471     HCab    A    T        0      0        2 
  18  chr18_43795471     HPrz    A    T        0      0        2 
  18  chr18_43795471     ZBoe    A    T        0      0        2 
  18  chr18_43795471     ZGre    A    T        0      0        2 
  18  chr18_43795471     ZHar    A    T        0      0        2 
  18  chr18_43795471   Sample    A    T        0      0        2 
  18  chr18_43843849     AAsi    A    C        0      0        2 
  18  chr18_43843849     AKia    A    C        0      0        2 
  18  chr18_43843849     AOna    A    C        0      0        2 
  18  chr18_43843849     ASom    A    C        0      0        2 
  18  chr18_43843849     HCab    A    C        1      2        2 
  18  chr18_43843849     HPrz    A    C        1      2        2 
  18  chr18_43843849     ZBoe    A    C        0      0        2 
  18  chr18_43843849     ZGre    A    C        0      0        2 
  18  chr18_43843849     ZHar    A    C        0      0        2 
  18  chr18_43843849   Sample    A    C        0      0        2 
  18  chr18_43854678     AAsi    G    C        0      0        2 
  18  chr18_43854678     AKia    G    C        0      0        2 
  18  chr18_43854678     AOna    G    C        0      0        2 
  18  chr18_43854678     ASom    G    C        0      0        2 
  18  chr18_43854678     HCab    G    C        0      0        2 
  18  chr18_43854678     HPrz    G    C        0      0        2 
  18  chr18_43854678     ZBoe    G    C      0.5      1        2 
  18  chr18_43854678     ZGre    G    C        0      0        2 
  18  chr18_43854678     ZHar    G    C        0      0        2 
  18  chr18_43854678   Sample    G    C        0      0        2 
  18  chr18_43867654     AAsi    C    A        1      2        2 
  18  chr18_43867654     AKia    C    A        1      2        2 
  18  chr18_43867654     AOna    C    A      0.5      1        2 
  18  chr18_43867654     ASom    C    A        1      2        2 
  18  chr18_43867654     HCab    C    A        0      0        2 
  18  chr18_43867654     HPrz    C    A        0      0        2 
  18  chr18_43867654     ZBoe    C    A        0      0        2 
  18  chr18_43867654     ZGre    C    A        0      0        2 
  18  chr18_43867654     ZHar    C    A        0      0        2 
  18  chr18_43867654   Sample    C    A        1      2        2 
  18  chr18_43877655     AAsi    T    G        0      0        2 
  18  chr18_43877655     AKia    T    G      0.5      1        2 
  18  chr18_43877655     AOna    T    G        0      0        2 
  18  chr18_43877655     ASom    T    G        0      0        2 
  18  chr18_43877655     HCab    T    G        0      0        2 
  18  chr18_43877655     HPrz    T    G        0      0        2 
  18  chr18_43877655     ZBoe    T    G        0      0        2 
  18  chr18_43877655     ZGre    T    G        0      0        2 
  18  chr18_43877655     ZHar    T    G        0      0        2 
  18  chr18_43877655   Sample    T    G        0      0        2 
  18  chr18_43886622     AAsi    G    C        0      0        2 
  18  chr18_43886622     AKia    G    C        0      0        2 
  18  chr18_43886622     AOna    G    C        0      0        2 
  18  chr18_43886622     ASom    G    C        0      0        2 
```
