## Supplementary File 5. Zonkey (Schubert et al. 2017) report for donkey specimen Ancient5. for "No genetic evidence yet for hinnies at Mazongshan (400-160 BCE), northwestern China": excl_ts.frq.strat (part 66 of 91)

```
  18  chr18_43886622     HCab    G    C        0      0        2 
  18  chr18_43886622     HPrz    G    C      0.5      1        2 
  18  chr18_43886622     ZBoe    G    C        0      0        2 
  18  chr18_43886622     ZGre    G    C        0      0        2 
  18  chr18_43886622     ZHar    G    C        0      0        2 
  18  chr18_43886622   Sample    G    C        0      0        2 
  18  chr18_43914600     AAsi    C    A        0      0        2 
  18  chr18_43914600     AKia    C    A        0      0        2 
  18  chr18_43914600     AOna    C    A        0      0        2 
  18  chr18_43914600     ASom    C    A        0      0        2 
  18  chr18_43914600     HCab    C    A        0      0        2 
  18  chr18_43914600     HPrz    C    A        0      0        2 
  18  chr18_43914600     ZBoe    C    A        0      0        2 
  18  chr18_43914600     ZGre    C    A        0      0        2 
  18  chr18_43914600     ZHar    C    A        1      2        2 
  18  chr18_43914600   Sample    C    A        0      0        2 
  18  chr18_43928521     AAsi    C    A        0      0        2 
  18  chr18_43928521     AKia    C    A        0      0        2 
  18  chr18_43928521     AOna    C    A        0      0        2 
  18  chr18_43928521     ASom    C    A        0      0        2 
  18  chr18_43928521     HCab    C    A        0      0        2 
  18  chr18_43928521     HPrz    C    A        0      0        2 
  18  chr18_43928521     ZBoe    C    A        0      0        2 
  18  chr18_43928521     ZGre    C    A        0      0        2 
  18  chr18_43928521     ZHar    C    A        1      2        2 
  18  chr18_43928521   Sample    C    A        0      0        2 
  18  chr18_43966239     AAsi    T    A        0      0        2 
  18  chr18_43966239     AKia    T    A      0.5      1        2 
  18  chr18_43966239     AOna    T    A        0      0        2 
  18  chr18_43966239     ASom    T    A        0      0        2 
  18  chr18_43966239     HCab    T    A        0      0        2 
  18  chr18_43966239     HPrz    T    A        0      0        2 
  18  chr18_43966239     ZBoe    T    A        0      0        2 
  18  chr18_43966239     ZGre    T    A        0      0        2 
  18  chr18_43966239     ZHar    T    A        0      0        2 
  18  chr18_43966239   Sample    T    A        0      0        2 
  18  chr18_43966307     AAsi    G    C        0      0        2 
  18  chr18_43966307     AKia    G    C        0      0        2 
  18  chr18_43966307     AOna    G    C        0      0        2 
  18  chr18_43966307     ASom    G    C        0      0        2 
  18  chr18_43966307     HCab    G    C        0      0        2 
  18  chr18_43966307     HPrz    G    C      0.5      1        2 
  18  chr18_43966307     ZBoe    G    C        0      0        2 
  18  chr18_43966307     ZGre    G    C        0      0        2 
  18  chr18_43966307     ZHar    G    C        0      0        2 
  18  chr18_43966307   Sample    G    C        0      0        2 
  18  chr18_43969846     AAsi    C    G        0      0        2 
  18  chr18_43969846     AKia    C    G        0      0        2 
  18  chr18_43969846     AOna    C    G        0      0        2 
  18  chr18_43969846     ASom    C    G        0      0        2 
  18  chr18_43969846     HCab    C    G        0      0        2 
  18  chr18_43969846     HPrz    C    G        0      0        2 
  18  chr18_43969846     ZBoe    C    G        0      0        2 
  18  chr18_43969846     ZGre    C    G        0      0        2 
  18  chr18_43969846     ZHar    C    G      0.5      1        2 
  18  chr18_43969846   Sample    C    G        0      0        2 
  18  chr18_43980353     AAsi    T    G        0      0        2 
  18  chr18_43980353     AKia    T    G        1      2        2 
  18  chr18_43980353     AOna    T    G        0      0        2 
  18  chr18_43980353     ASom    T    G        0      0        2 
  18  chr18_43980353     HCab    T    G        0      0        2 
  18  chr18_43980353     HPrz    T    G        0      0        2 
  18  chr18_43980353     ZBoe    T    G        0      0        2 
  18  chr18_43980353     ZGre    T    G        0      0        2 
  18  chr18_43980353     ZHar    T    G        0      0        2 
  18  chr18_43980353   Sample    T    G        0      0        2 
  18  chr18_43988926     AAsi    G    T        0      0        2 
  18  chr18_43988926     AKia    G    T        1      2        2 
  18  chr18_43988926     AOna    G    T        1      2        2 
  18  chr18_43988926     ASom    G    T        0      0        2 
  18  chr18_43988926     HCab    G    T        0      0        2 
  18  chr18_43988926     HPrz    G    T        0      0        2 
  18  chr18_43988926     ZBoe    G    T        0      0        2 
  18  chr18_43988926     ZGre    G    T        0      0        2 
  18  chr18_43988926     ZHar    G    T        0      0        2 
  18  chr18_43988926   Sample    G    T        0      0        2 
  18  chr18_44001804     AAsi    C    A        0      0        2 
  18  chr18_44001804     AKia    C    A        0      0        2 
  18  chr18_44001804     AOna    C    A        0      0        2 
  18  chr18_44001804     ASom    C    A        0      0        2 
  18  chr18_44001804     HCab    C    A        1      2        2 
  18  chr18_44001804     HPrz    C    A        1      2        2 
  18  chr18_44001804     ZBoe    C    A        0      0        2 
  18  chr18_44001804     ZGre    C    A        0      0        2 
  18  chr18_44001804     ZHar    C    A        0      0        2 
  18  chr18_44001804   Sample    C    A        0      0        2 
  18  chr18_44004752     AAsi    A    C        0      0        2 
  18  chr18_44004752     AKia    A    C        1      2        2 
  18  chr18_44004752     AOna    A    C        0      0        2 
  18  chr18_44004752     ASom    A    C        0      0        2 
  18  chr18_44004752     HCab    A    C        0      0        2 
  18  chr18_44004752     HPrz    A    C        0      0        2 
  18  chr18_44004752     ZBoe    A    C        0      0        2 
  18  chr18_44004752     ZGre    A    C        0      0        2 
  18  chr18_44004752     ZHar    A    C        0      0        2 
  18  chr18_44004752   Sample    A    C        0      0        2 
  18  chr18_44006344     AAsi    G    T        0      0        2 
  18  chr18_44006344     AKia    G    T        0      0        2 
  18  chr18_44006344     AOna    G    T        0      0        2 
  18  chr18_44006344     ASom    G    T        0      0        2 
  18  chr18_44006344     HCab    G    T        1      2        2 
  18  chr18_44006344     HPrz    G    T        1      2        2 
  18  chr18_44006344     ZBoe    G    T        0      0        2 
  18  chr18_44006344     ZGre    G    T        0      0        2 
  18  chr18_44006344     ZHar    G    T        0      0        2 
  18  chr18_44006344   Sample    G    T        0      0        2 
  18  chr18_44044804     AAsi    C    A        0      0        2 
  18  chr18_44044804     AKia    C    A        1      2        2 
  18  chr18_44044804     AOna    C    A        1      2        2 
  18  chr18_44044804     ASom    C    A        0      0        2 
  18  chr18_44044804     HCab    C    A        0      0        2 
  18  chr18_44044804     HPrz    C    A        0      0        2 
  18  chr18_44044804     ZBoe    C    A        0      0        2 
  18  chr18_44044804     ZGre    C    A        0      0        2 
  18  chr18_44044804     ZHar    C    A        0      0        2 
  18  chr18_44044804   Sample    C    A        0      0        2 
  18  chr18_44055543     AAsi    A    C        0      0        2 
  18  chr18_44055543     AKia    A    C        0      0        2 
  18  chr18_44055543     AOna    A    C        0      0        2 
  18  chr18_44055543     ASom    A    C        0      0        2 
  18  chr18_44055543     HCab    A    C        1      2        2 
  18  chr18_44055543     HPrz    A    C        1      2        2 
  18  chr18_44055543     ZBoe    A    C        0      0        2 
  18  chr18_44055543     ZGre    A    C        0      0        2 
  18  chr18_44055543     ZHar    A    C        0      0        2 
  18  chr18_44055543   Sample    A    C        0      0        2 
  18  chr18_44081158     AAsi    C    A        0      0        2 
  18  chr18_44081158     AKia    C    A        0      0        2 
  18  chr18_44081158     AOna    C    A        0      0        2 
  18  chr18_44081158     ASom    C    A        0      0        2 
  18  chr18_44081158     HCab    C    A        0      0        2 
  18  chr18_44081158     HPrz    C    A        0      0        2 
  18  chr18_44081158     ZBoe    C    A        0      0        2 
  18  chr18_44081158     ZGre    C    A        1      2        2 
  18  chr18_44081158     ZHar    C    A        0      0        2 
  18  chr18_44081158   Sample    C    A        0      0        2 
  18  chr18_44090981     AAsi    T    A        0      0        2 
  18  chr18_44090981     AKia    T    A        0      0        2 
  18  chr18_44090981     AOna    T    A        0      0        2 
  18  chr18_44090981     ASom    T    A        0      0        2 
  18  chr18_44090981     HCab    T    A        0      0        2 
  18  chr18_44090981     HPrz    T    A        0      0        2 
  18  chr18_44090981     ZBoe    T    A      0.5      1        2 
  18  chr18_44090981     ZGre    T    A        0      0        2 
  18  chr18_44090981     ZHar    T    A        0      0        2 
  18  chr18_44090981   Sample    T    A        0      0        2 
  18  chr18_44111662     AAsi    T    G      0.5      1        2 
  18  chr18_44111662     AKia    T    G        0      0        2 
  18  chr18_44111662     AOna    T    G        0      0        2 
  18  chr18_44111662     ASom    T    G      0.5      1        2 
  18  chr18_44111662     HCab    T    G        1      2        2 
  18  chr18_44111662     HPrz    T    G        1      2        2 
  18  chr18_44111662     ZBoe    T    G        0      0        2 
  18  chr18_44111662     ZGre    T    G        0      0        2 
  18  chr18_44111662     ZHar    T    G        0      0        2 
  18  chr18_44111662   Sample    T    G        0      0        2 
  18  chr18_44133221     AAsi    C    G        0      0        2 
  18  chr18_44133221     AKia    C    G        0      0        2 
  18  chr18_44133221     AOna    C    G        0      0        2 
  18  chr18_44133221     ASom    C    G        0      0        2 
  18  chr18_44133221     HCab    C    G        0      0        2 
  18  chr18_44133221     HPrz    C    G      0.5      1        2 
  18  chr18_44133221     ZBoe    C    G        0      0        2 
  18  chr18_44133221     ZGre    C    G        0      0        2 
  18  chr18_44133221     ZHar    C    G        0      0        2 
  18  chr18_44133221   Sample    C    G        0      0        2 
  18  chr18_44147341     AAsi    C    A        0      0        2 
  18  chr18_44147341     AKia    C    A        0      0        2 
  18  chr18_44147341     AOna    C    A      0.5      1        2 
  18  chr18_44147341     ASom    C    A        0      0        2 
  18  chr18_44147341     HCab    C    A        0      0        2 
  18  chr18_44147341     HPrz    C    A        0      0        2 
  18  chr18_44147341     ZBoe    C    A        0      0        2 
  18  chr18_44147341     ZGre    C    A        0      0        2 
  18  chr18_44147341     ZHar    C    A        0      0        2 
  18  chr18_44147341   Sample    C    A        0      0        2 
  18  chr18_44147538     AAsi    G    C        0      0        2 
  18  chr18_44147538     AKia    G    C        0      0        2 
  18  chr18_44147538     AOna    G    C        0      0        2 
  18  chr18_44147538     ASom    G    C        0      0        2 
  18  chr18_44147538     HCab    G    C        1      2        2 
  18  chr18_44147538     HPrz    G    C        1      2        2 
  18  chr18_44147538     ZBoe    G    C        0      0        2 
  18  chr18_44147538     ZGre    G    C        0      0        2 
  18  chr18_44147538     ZHar    G    C        0      0        2 
  18  chr18_44147538   Sample    G    C        0      0        2 
  18  chr18_44155087     AAsi    G    T        0      0        2 
  18  chr18_44155087     AKia    G    T        0      0        2 
  18  chr18_44155087     AOna    G    T        0      0        2 
  18  chr18_44155087     ASom    G    T        0      0        2 
  18  chr18_44155087     HCab    G    T        0      0        2 
  18  chr18_44155087     HPrz    G    T        0      0        2 
  18  chr18_44155087     ZBoe    G    T        1      2        2 
  18  chr18_44155087     ZGre    G    T        0      0        2 
  18  chr18_44155087     ZHar    G    T        0      0        2 
  18  chr18_44155087   Sample    G    T        0      0        2 
  18  chr18_44157660     AAsi    C    G        0      0        2 
  18  chr18_44157660     AKia    C    G        0      0        2 
  18  chr18_44157660     AOna    C    G      0.5      1        2 
  18  chr18_44157660     ASom    C    G        0      0        2 
  18  chr18_44157660     HCab    C    G        0      0        2 
  18  chr18_44157660     HPrz    C    G        0      0        2 
  18  chr18_44157660     ZBoe    C    G        0      0        2 
  18  chr18_44157660     ZGre    C    G        0      0        2 
  18  chr18_44157660     ZHar    C    G        0      0        2 
  18  chr18_44157660   Sample    C    G        0      0        2 
  18  chr18_44162175     AAsi    G    C      0.5      1        2 
  18  chr18_44162175     AKia    G    C        0      0        2 
  18  chr18_44162175     AOna    G    C        0      0        2 
  18  chr18_44162175     ASom    G    C        0      0        2 
  18  chr18_44162175     HCab    G    C        0      0        2 
  18  chr18_44162175     HPrz    G    C        0      0        2 
  18  chr18_44162175     ZBoe    G    C        0      0        2 
  18  chr18_44162175     ZGre    G    C        0      0        2 
  18  chr18_44162175     ZHar    G    C        0      0        2 
  18  chr18_44162175   Sample    G    C        0      0        2 
  18  chr18_44172853     AAsi    G    C        0      0        2 
  18  chr18_44172853     AKia    G    C        0      0        2 
  18  chr18_44172853     AOna    G    C        0      0        2 
  18  chr18_44172853     ASom    G    C        0      0        2 
  18  chr18_44172853     HCab    G    C        0      0        2 
  18  chr18_44172853     HPrz    G    C      0.5      1        2 
  18  chr18_44172853     ZBoe    G    C        0      0        2 
  18  chr18_44172853     ZGre    G    C        0      0        2 
  18  chr18_44172853     ZHar    G    C        0      0        2 
  18  chr18_44172853   Sample    G    C        0      0        2 
  18  chr18_44182500     AAsi    C    G        0      0        2 
  18  chr18_44182500     AKia    C    G        0      0        2 
  18  chr18_44182500     AOna    C    G        0      0        2 
  18  chr18_44182500     ASom    C    G        0      0        2 
  18  chr18_44182500     HCab    C    G        0      0        2 
  18  chr18_44182500     HPrz    C    G        0      0        2 
  18  chr18_44182500     ZBoe    C    G      0.5      1        2 
  18  chr18_44182500     ZGre    C    G        0      0        2 
  18  chr18_44182500     ZHar    C    G        0      0        2 
  18  chr18_44182500   Sample    C    G        0      0        2 
  18  chr18_44198948     AAsi    G    C        0      0        2 
  18  chr18_44198948     AKia    G    C        0      0        2 
  18  chr18_44198948     AOna    G    C        0      0        2 
  18  chr18_44198948     ASom    G    C        0      0        2 
  18  chr18_44198948     HCab    G    C      0.5      1        2 
  18  chr18_44198948     HPrz    G    C      0.5      1        2 
  18  chr18_44198948     ZBoe    G    C        0      0        2 
  18  chr18_44198948     ZGre    G    C        0      0        2 
  18  chr18_44198948     ZHar    G    C        0      0        2 
  18  chr18_44198948   Sample    G    C        0      0        2 
  18  chr18_44202419     AAsi    C    A        0      0        2 
  18  chr18_44202419     AKia    C    A        0      0        2 
  18  chr18_44202419     AOna    C    A        0      0        2 
  18  chr18_44202419     ASom    C    A      0.5      1        2 
  18  chr18_44202419     HCab    C    A        0      0        2 
  18  chr18_44202419     HPrz    C    A        0      0        2 
  18  chr18_44202419     ZBoe    C    A        0      0        2 
  18  chr18_44202419     ZGre    C    A        0      0        2 
  18  chr18_44202419     ZHar    C    A        0      0        2 
  18  chr18_44202419   Sample    C    A        0      0        2 
  18  chr18_44320175     AAsi    A    C        0      0        2 
  18  chr18_44320175     AKia    A    C        0      0        2 
  18  chr18_44320175     AOna    A    C        0      0        2 
  18  chr18_44320175     ASom    A    C      0.5      1        2 
  18  chr18_44320175     HCab    A    C        0      0        2 
  18  chr18_44320175     HPrz    A    C        0      0        2 
  18  chr18_44320175     ZBoe    A    C        0      0        2 
  18  chr18_44320175     ZGre    A    C        0      0        2 
  18  chr18_44320175     ZHar    A    C        0      0        2 
  18  chr18_44320175   Sample    A    C        0      0        2 
  18  chr18_44353318     AAsi    T    G        0      0        2 
  18  chr18_44353318     AKia    T    G        0      0        2 
  18  chr18_44353318     AOna    T    G        0      0        2 
  18  chr18_44353318     ASom    T    G      0.5      1        2 
  18  chr18_44353318     HCab    T    G        0      0        2 
  18  chr18_44353318     HPrz    T    G        0      0        2 
  18  chr18_44353318     ZBoe    T    G        0      0        2 
  18  chr18_44353318     ZGre    T    G        0      0        2 
  18  chr18_44353318     ZHar    T    G        0      0        2 
  18  chr18_44353318   Sample    T    G        1      2        2 
  18  chr18_44366241     AAsi    T    G        0      0        2 
  18  chr18_44366241     AKia    T    G        0      0        2 
  18  chr18_44366241     AOna    T    G        0      0        2 
  18  chr18_44366241     ASom    T    G        0      0        2 
  18  chr18_44366241     HCab    T    G        1      2        2 
  18  chr18_44366241     HPrz    T    G      0.5      1        2 
  18  chr18_44366241     ZBoe    T    G        0      0        2 
  18  chr18_44366241     ZGre    T    G        0      0        2 
  18  chr18_44366241     ZHar    T    G        0      0        2 
  18  chr18_44366241   Sample    T    G        0      0        2 
  18  chr18_44370811     AAsi    T    A      0.5      1        2 
  18  chr18_44370811     AKia    T    A        0      0        2 
  18  chr18_44370811     AOna    T    A        0      0        2 
  18  chr18_44370811     ASom    T    A        0      0        2 
  18  chr18_44370811     HCab    T    A        0      0        2 
  18  chr18_44370811     HPrz    T    A        0      0        2 
  18  chr18_44370811     ZBoe    T    A        0      0        2 
  18  chr18_44370811     ZGre    T    A        0      0        2 
  18  chr18_44370811     ZHar    T    A        0      0        2 
  18  chr18_44370811   Sample    T    A        0      0        2 
  18  chr18_44373766     AAsi    G    C        0      0        2 
  18  chr18_44373766     AKia    G    C        0      0        2 
  18  chr18_44373766     AOna    G    C        0      0        2 
  18  chr18_44373766     ASom    G    C        0      0        2 
  18  chr18_44373766     HCab    G    C        1      2        2 
  18  chr18_44373766     HPrz    G    C        1      2        2 
  18  chr18_44373766     ZBoe    G    C        0      0        2 
  18  chr18_44373766     ZGre    G    C        0      0        2 
  18  chr18_44373766     ZHar    G    C        0      0        2 
  18  chr18_44373766   Sample    G    C        0      0        2 
  18  chr18_44393481     AAsi    T    G        1      2        2 
  18  chr18_44393481     AKia    T    G        0      0        2 
  18  chr18_44393481     AOna    T    G        0      0        2 
  18  chr18_44393481     ASom    T    G        0      0        2 
  18  chr18_44393481     HCab    T    G        0      0        2 
  18  chr18_44393481     HPrz    T    G        0      0        2 
  18  chr18_44393481     ZBoe    T    G        0      0        2 
  18  chr18_44393481     ZGre    T    G        0      0        2 
  18  chr18_44393481     ZHar    T    G        0      0        2 
  18  chr18_44393481   Sample    T    G        0      0        2 
  18  chr18_44419064     AAsi    C    A        0      0        2 
  18  chr18_44419064     AKia    C    A        0      0        2 
  18  chr18_44419064     AOna    C    A        0      0        2 
  18  chr18_44419064     ASom    C    A        0      0        2 
  18  chr18_44419064     HCab    C    A        0      0        2 
  18  chr18_44419064     HPrz    C    A        0      0        2 
  18  chr18_44419064     ZBoe    C    A        0      0        2 
  18  chr18_44419064     ZGre    C    A        1      2        2 
  18  chr18_44419064     ZHar    C    A        0      0        2 
  18  chr18_44419064   Sample    C    A        0      0        2 
  18  chr18_44431027     AAsi    A    T        0      0        2 
  18  chr18_44431027     AKia    A    T      0.5      1        2 
  18  chr18_44431027     AOna    A    T        0      0        2 
  18  chr18_44431027     ASom    A    T        0      0        2 
  18  chr18_44431027     HCab    A    T        0      0        2 
  18  chr18_44431027     HPrz    A    T        0      0        2 
  18  chr18_44431027     ZBoe    A    T        0      0        2 
  18  chr18_44431027     ZGre    A    T        0      0        2 
  18  chr18_44431027     ZHar    A    T        0      0        2 
  18  chr18_44431027   Sample    A    T        0      0        2 
  18  chr18_44450793     AAsi    T    A        0      0        2 
  18  chr18_44450793     AKia    T    A        0      0        2 
  18  chr18_44450793     AOna    T    A        0      0        2 
  18  chr18_44450793     ASom    T    A        0      0        2 
  18  chr18_44450793     HCab    T    A        0      0        2 
  18  chr18_44450793     HPrz    T    A        0      0        2 
  18  chr18_44450793     ZBoe    T    A      0.5      1        2 
  18  chr18_44450793     ZGre    T    A        0      0        2 
  18  chr18_44450793     ZHar    T    A        0      0        2 
  18  chr18_44450793   Sample    T    A        0      0        2 
  18  chr18_44497837     AAsi    G    C        0      0        2 
  18  chr18_44497837     AKia    G    C        0      0        2 
  18  chr18_44497837     AOna    G    C        0      0        2 
  18  chr18_44497837     ASom    G    C        0      0        2 
  18  chr18_44497837     HCab    G    C        0      0        2 
  18  chr18_44497837     HPrz    G    C        0      0        2 
  18  chr18_44497837     ZBoe    G    C      0.5      1        2 
  18  chr18_44497837     ZGre    G    C        0      0        2 
  18  chr18_44497837     ZHar    G    C        0      0        2 
  18  chr18_44497837   Sample    G    C        0      0        2 
  18  chr18_44520801     AAsi    G    C        0      0        2 
  18  chr18_44520801     AKia    G    C        0      0        2 
  18  chr18_44520801     AOna    G    C        0      0        2 
  18  chr18_44520801     ASom    G    C        0      0        2 
  18  chr18_44520801     HCab    G    C        0      0        2 
  18  chr18_44520801     HPrz    G    C        0      0        2 
  18  chr18_44520801     ZBoe    G    C        0      0        2 
  18  chr18_44520801     ZGre    G    C        1      2        2 
  18  chr18_44520801     ZHar    G    C        0      0        2 
  18  chr18_44520801   Sample    G    C        0      0        2 
  18  chr18_44647710     AAsi    A    C        0      0        2 
  18  chr18_44647710     AKia    A    C        0      0        2 
  18  chr18_44647710     AOna    A    C        0      0        2 
  18  chr18_44647710     ASom    A    C        0      0        2 
  18  chr18_44647710     HCab    A    C        0      0        2 
  18  chr18_44647710     HPrz    A    C        0      0        2 
  18  chr18_44647710     ZBoe    A    C      0.5      1        2 
  18  chr18_44647710     ZGre    A    C        0      0        2 
  18  chr18_44647710     ZHar    A    C        0      0        2 
  18  chr18_44647710   Sample    A    C        0      0        2 
  18  chr18_44650460     AAsi    T    G        0      0        2 
  18  chr18_44650460     AKia    T    G        0      0        2 
  18  chr18_44650460     AOna    T    G        0      0        2 
  18  chr18_44650460     ASom    T    G        0      0        2 
  18  chr18_44650460     HCab    T    G        0      0        2 
  18  chr18_44650460     HPrz    T    G        0      0        2 
  18  chr18_44650460     ZBoe    T    G        0      0        2 
  18  chr18_44650460     ZGre    T    G        0      0        2 
  18  chr18_44650460     ZHar    T    G        1      2        2 
  18  chr18_44650460   Sample    T    G        0      0        2 
  18  chr18_44670494     AAsi    C    A      0.5      1        2 
  18  chr18_44670494     AKia    C    A        0      0        2 
  18  chr18_44670494     AOna    C    A        0      0        2 
  18  chr18_44670494     ASom    C    A        1      2        2 
  18  chr18_44670494     HCab    C    A        0      0        2 
  18  chr18_44670494     HPrz    C    A        0      0        2 
  18  chr18_44670494     ZBoe    C    A        0      0        2 
  18  chr18_44670494     ZGre    C    A        0      0        2 
  18  chr18_44670494     ZHar    C    A        0      0        2 
  18  chr18_44670494   Sample    C    A        1      2        2 
  18  chr18_44672333     AAsi    A    T        0      0        2 
  18  chr18_44672333     AKia    A    T        0      0        2 
  18  chr18_44672333     AOna    A    T        0      0        2 
  18  chr18_44672333     ASom    A    T        0      0        2 
  18  chr18_44672333     HCab    A    T        0      0        2 
  18  chr18_44672333     HPrz    A    T        0      0        2 
  18  chr18_44672333     ZBoe    A    T        1      2        2 
  18  chr18_44672333     ZGre    A    T        0      0        2 
  18  chr18_44672333     ZHar    A    T        0      0        2 
  18  chr18_44672333   Sample    A    T        0      0        2 
  18  chr18_44672767     AAsi    T    G        0      0        2 
  18  chr18_44672767     AKia    T    G        0      0        2 
  18  chr18_44672767     AOna    T    G        0      0        2 
  18  chr18_44672767     ASom    T    G        0      0        2 
  18  chr18_44672767     HCab    T    G        1      2        2 
  18  chr18_44672767     HPrz    T    G        1      2        2 
  18  chr18_44672767     ZBoe    T    G        0      0        2 
  18  chr18_44672767     ZGre    T    G        0      0        2 
  18  chr18_44672767     ZHar    T    G        0      0        2 
  18  chr18_44672767   Sample    T    G        0      0        2 
  18  chr18_44690913     AAsi    C    A      0.5      1        2 
  18  chr18_44690913     AKia    C    A        0      0        2 
  18  chr18_44690913     AOna    C    A        0      0        2 
  18  chr18_44690913     ASom    C    A        0      0        2 
  18  chr18_44690913     HCab    C    A        0      0        2 
  18  chr18_44690913     HPrz    C    A        0      0        2 
  18  chr18_44690913     ZBoe    C    A        0      0        2 
  18  chr18_44690913     ZGre    C    A        0      0        2 
  18  chr18_44690913     ZHar    C    A        0      0        2 
  18  chr18_44690913   Sample    C    A        0      0        2 
  18  chr18_44710342     AAsi    C    A        0      0        2 
  18  chr18_44710342     AKia    C    A        1      2        2 
  18  chr18_44710342     AOna    C    A        1      2        2 
  18  chr18_44710342     ASom    C    A        0      0        2 
  18  chr18_44710342     HCab    C    A        0      0        2 
  18  chr18_44710342     HPrz    C    A        0      0        2 
  18  chr18_44710342     ZBoe    C    A        0      0        2 
  18  chr18_44710342     ZGre    C    A        0      0        2 
  18  chr18_44710342     ZHar    C    A        0      0        2 
  18  chr18_44710342   Sample    C    A        0      0        2 
  18  chr18_44776463     AAsi    C    A        0      0        2 
  18  chr18_44776463     AKia    C    A        0      0        2 
  18  chr18_44776463     AOna    C    A        0      0        2 
  18  chr18_44776463     ASom    C    A        0      0        2 
  18  chr18_44776463     HCab    C    A        0      0        2 
  18  chr18_44776463     HPrz    C    A        0      0        2 
  18  chr18_44776463     ZBoe    C    A        0      0        2 
  18  chr18_44776463     ZGre    C    A        0      0        2 
  18  chr18_44776463     ZHar    C    A      0.5      1        2 
  18  chr18_44776463   Sample    C    A        0      0        2 
  18  chr18_44778887     AAsi    C    G        0      0        2 
  18  chr18_44778887     AKia    C    G        0      0        2 
  18  chr18_44778887     AOna    C    G        0      0        2 
  18  chr18_44778887     ASom    C    G        0      0        2 
  18  chr18_44778887     HCab    C    G      0.5      1        2 
  18  chr18_44778887     HPrz    C    G        0      0        2 
  18  chr18_44778887     ZBoe    C    G        0      0        2 
  18  chr18_44778887     ZGre    C    G        0      0        2 
  18  chr18_44778887     ZHar    C    G        0      0        2 
  18  chr18_44778887   Sample    C    G        0      0        2 
  18  chr18_44779227     AAsi    G    C        0      0        2 
  18  chr18_44779227     AKia    G    C        0      0        2 
  18  chr18_44779227     AOna    G    C        0      0        2 
  18  chr18_44779227     ASom    G    C        0      0        2 
  18  chr18_44779227     HCab    G    C        1      2        2 
  18  chr18_44779227     HPrz    G    C        1      2        2 
  18  chr18_44779227     ZBoe    G    C        0      0        2 
  18  chr18_44779227     ZGre    G    C        0      0        2 
  18  chr18_44779227     ZHar    G    C        0      0        2 
  18  chr18_44779227   Sample    G    C        0      0        2 
  18  chr18_44781688     AAsi    C    G        0      0        2 
  18  chr18_44781688     AKia    C    G        0      0        2 
  18  chr18_44781688     AOna    C    G        0      0        2 
  18  chr18_44781688     ASom    C    G      0.5      1        2 
  18  chr18_44781688     HCab    C    G        0      0        2 
  18  chr18_44781688     HPrz    C    G        0      0        2 
  18  chr18_44781688     ZBoe    C    G        0      0        2 
  18  chr18_44781688     ZGre    C    G        0      0        2 
  18  chr18_44781688     ZHar    C    G        0      0        2 
  18  chr18_44781688   Sample    C    G        0      0        2 
  18  chr18_44839099     AAsi    G    C        0      0        2 
  18  chr18_44839099     AKia    G    C        0      0        2 
  18  chr18_44839099     AOna    G    C        0      0        2 
  18  chr18_44839099     ASom    G    C        0      0        2 
  18  chr18_44839099     HCab    G    C        0      0        2 
  18  chr18_44839099     HPrz    G    C        0      0        2 
  18  chr18_44839099     ZBoe    G    C        0      0        2 
  18  chr18_44839099     ZGre    G    C        1      2        2 
  18  chr18_44839099     ZHar    G    C        0      0        2 
  18  chr18_44839099   Sample    G    C        0      0        2 
  18  chr18_44898581     AAsi    G    T        0      0        2 
  18  chr18_44898581     AKia    G    T        0      0        2 
  18  chr18_44898581     AOna    G    T        0      0        2 
  18  chr18_44898581     ASom    G    T        0      0        2 
  18  chr18_44898581     HCab    G    T        0      0        2 
  18  chr18_44898581     HPrz    G    T      0.5      1        2 
  18  chr18_44898581     ZBoe    G    T        0      0        2 
  18  chr18_44898581     ZGre    G    T        0      0        2 
  18  chr18_44898581     ZHar    G    T        0      0        2 
  18  chr18_44898581   Sample    G    T        0      0        2 
  18  chr18_44965782     AAsi    T    A        0      0        2 
  18  chr18_44965782     AKia    T    A        0      0        2 
  18  chr18_44965782     AOna    T    A        0      0        2 
  18  chr18_44965782     ASom    T    A        0      0        2 
  18  chr18_44965782     HCab    T    A        1      2        2 
  18  chr18_44965782     HPrz    T    A        1      2        2 
  18  chr18_44965782     ZBoe    T    A        0      0        2 
  18  chr18_44965782     ZGre    T    A        0      0        2 
  18  chr18_44965782     ZHar    T    A        0      0        2 
  18  chr18_44965782   Sample    T    A        0      0        2 
  18  chr18_44975443     AAsi    A    T        0      0        2 
  18  chr18_44975443     AKia    A    T        0      0        2 
  18  chr18_44975443     AOna    A    T        0      0        2 
  18  chr18_44975443     ASom    A    T        0      0        2 
  18  chr18_44975443     HCab    A    T        1      2        2 
  18  chr18_44975443     HPrz    A    T        1      2        2 
  18  chr18_44975443     ZBoe    A    T        0      0        2 
  18  chr18_44975443     ZGre    A    T        0      0        2 
  18  chr18_44975443     ZHar    A    T        0      0        2 
  18  chr18_44975443   Sample    A    T        0      0        2 
  18  chr18_44983397     AAsi    A    C        1      2        2 
  18  chr18_44983397     AKia    A    C        1      2        2 
  18  chr18_44983397     AOna    A    C        1      2        2 
  18  chr18_44983397     ASom    A    C        1      2        2 
  18  chr18_44983397     HCab    A    C        0      0        2 
  18  chr18_44983397     HPrz    A    C        0      0        2 
  18  chr18_44983397     ZBoe    A    C        0      0        2 
  18  chr18_44983397     ZGre    A    C        0      0        2 
  18  chr18_44983397     ZHar    A    C        0      0        2 
  18  chr18_44983397   Sample    A    C        1      2        2 
  18  chr18_44984668     AAsi    A    C        0      0        2 
  18  chr18_44984668     AKia    A    C        0      0        2 
  18  chr18_44984668     AOna    A    C        0      0        2 
  18  chr18_44984668     ASom    A    C        0      0        2 
  18  chr18_44984668     HCab    A    C        0      0        2 
  18  chr18_44984668     HPrz    A    C        0      0        2 
  18  chr18_44984668     ZBoe    A    C        0      0        2 
  18  chr18_44984668     ZGre    A    C        0      0        2 
  18  chr18_44984668     ZHar    A    C      0.5      1        2 
  18  chr18_44984668   Sample    A    C        0      0        2 
  18  chr18_45003776     AAsi    G    T        0      0        2 
  18  chr18_45003776     AKia    G    T      0.5      1        2 
  18  chr18_45003776     AOna    G    T        0      0        2 
  18  chr18_45003776     ASom    G    T        0      0        2 
  18  chr18_45003776     HCab    G    T        0      0        2 
  18  chr18_45003776     HPrz    G    T        0      0        2 
  18  chr18_45003776     ZBoe    G    T        0      0        2 
  18  chr18_45003776     ZGre    G    T        0      0        2 
  18  chr18_45003776     ZHar    G    T        0      0        2 
  18  chr18_45003776   Sample    G    T        0      0        2 
  18  chr18_45025619     AAsi    G    C        0      0        2 
  18  chr18_45025619     AKia    G    C        0      0        2 
  18  chr18_45025619     AOna    G    C        0      0        2 
  18  chr18_45025619     ASom    G    C        0      0        2 
  18  chr18_45025619     HCab    G    C        1      2        2 
  18  chr18_45025619     HPrz    G    C        1      2        2 
  18  chr18_45025619     ZBoe    G    C        0      0        2 
  18  chr18_45025619     ZGre    G    C        0      0        2 
  18  chr18_45025619     ZHar    G    C        0      0        2 
  18  chr18_45025619   Sample    G    C        0      0        2 
  18  chr18_45081184     AAsi    G    C        0      0        2 
  18  chr18_45081184     AKia    G    C        0      0        2 
  18  chr18_45081184     AOna    G    C        0      0        2 
  18  chr18_45081184     ASom    G    C        0      0        2 
  18  chr18_45081184     HCab    G    C        1      2        2 
  18  chr18_45081184     HPrz    G    C        1      2        2 
  18  chr18_45081184     ZBoe    G    C        0      0        2 
  18  chr18_45081184     ZGre    G    C        0      0        2 
  18  chr18_45081184     ZHar    G    C        0      0        2 
  18  chr18_45081184   Sample    G    C        0      0        2 
  18  chr18_45085149     AAsi    A    C        0      0        2 
  18  chr18_45085149     AKia    A    C        0      0        2 
  18  chr18_45085149     AOna    A    C        0      0        2 
  18  chr18_45085149     ASom    A    C        0      0        2 
  18  chr18_45085149     HCab    A    C        1      2        2 
  18  chr18_45085149     HPrz    A    C        1      2        2 
  18  chr18_45085149     ZBoe    A    C        0      0        2 
  18  chr18_45085149     ZGre    A    C        0      0        2 
  18  chr18_45085149     ZHar    A    C        0      0        2 
  18  chr18_45085149   Sample    A    C        0      0        2 
  18  chr18_45085971     AAsi    G    C        0      0        2 
  18  chr18_45085971     AKia    G    C        0      0        2 
  18  chr18_45085971     AOna    G    C        0      0        2 
  18  chr18_45085971     ASom    G    C        1      2        2 
  18  chr18_45085971     HCab    G    C        0      0        2 
  18  chr18_45085971     HPrz    G    C        0      0        2 
  18  chr18_45085971     ZBoe    G    C        0      0        2 
  18  chr18_45085971     ZGre    G    C        0      0        2 
  18  chr18_45085971     ZHar    G    C        0      0        2 
  18  chr18_45085971   Sample    G    C        0      0        2 
  18  chr18_45087637     AAsi    G    C        0      0        2 
  18  chr18_45087637     AKia    G    C        1      2        2 
  18  chr18_45087637     AOna    G    C        0      0        2 
  18  chr18_45087637     ASom    G    C        0      0        2 
  18  chr18_45087637     HCab    G    C        0      0        2 
  18  chr18_45087637     HPrz    G    C        0      0        2 
  18  chr18_45087637     ZBoe    G    C        0      0        2 
  18  chr18_45087637     ZGre    G    C        0      0        2 
  18  chr18_45087637     ZHar    G    C        0      0        2 
  18  chr18_45087637   Sample    G    C        0      0        2 
  18  chr18_45100043     AAsi    G    T        0      0        2 
  18  chr18_45100043     AKia    G    T        0      0        2 
  18  chr18_45100043     AOna    G    T        0      0        2 
  18  chr18_45100043     ASom    G    T        0      0        2 
  18  chr18_45100043     HCab    G    T      0.5      1        2 
  18  chr18_45100043     HPrz    G    T      0.5      1        2 
  18  chr18_45100043     ZBoe    G    T        0      0        2 
  18  chr18_45100043     ZGre    G    T        0      0        2 
  18  chr18_45100043     ZHar    G    T        0      0        2 
  18  chr18_45100043   Sample    G    T        0      0        2 
  18  chr18_45113612     AAsi    A    T        0      0        2 
  18  chr18_45113612     AKia    A    T        0      0        2 
  18  chr18_45113612     AOna    A    T        0      0        2 
  18  chr18_45113612     ASom    A    T        0      0        2 
  18  chr18_45113612     HCab    A    T        0      0        2 
  18  chr18_45113612     HPrz    A    T        0      0        2 
  18  chr18_45113612     ZBoe    A    T      0.5      1        2 
  18  chr18_45113612     ZGre    A    T        0      0        2 
  18  chr18_45113612     ZHar    A    T        0      0        2 
  18  chr18_45113612   Sample    A    T        0      0        2 
  18  chr18_45142797     AAsi    A    C        0      0        2 
  18  chr18_45142797     AKia    A    C      0.5      1        2 
  18  chr18_45142797     AOna    A    C        0      0        2 
  18  chr18_45142797     ASom    A    C        0      0        2 
  18  chr18_45142797     HCab    A    C        0      0        2 
  18  chr18_45142797     HPrz    A    C        0      0        2 
  18  chr18_45142797     ZBoe    A    C        0      0        2 
  18  chr18_45142797     ZGre    A    C        0      0        2 
  18  chr18_45142797     ZHar    A    C        0      0        2 
  18  chr18_45142797   Sample    A    C        0      0        2 
  18  chr18_45151210     AAsi    T    A        0      0        2 
  18  chr18_45151210     AKia    T    A        1      2        2 
  18  chr18_45151210     AOna    T    A        0      0        2 
  18  chr18_45151210     ASom    T    A        0      0        2 
  18  chr18_45151210     HCab    T    A        0      0        2 
  18  chr18_45151210     HPrz    T    A        0      0        2 
  18  chr18_45151210     ZBoe    T    A        0      0        2 
  18  chr18_45151210     ZGre    T    A        0      0        2 
  18  chr18_45151210     ZHar    T    A        0      0        2 
  18  chr18_45151210   Sample    T    A        0      0        2 
  18  chr18_45160088     AAsi    A    C        0      0        2 
  18  chr18_45160088     AKia    A    C        0      0        2 
  18  chr18_45160088     AOna    A    C        0      0        2 
  18  chr18_45160088     ASom    A    C        0      0        2 
  18  chr18_45160088     HCab    A    C        1      2        2 
  18  chr18_45160088     HPrz    A    C        1      2        2 
  18  chr18_45160088     ZBoe    A    C        0      0        2 
  18  chr18_45160088     ZGre    A    C        0      0        2 
  18  chr18_45160088     ZHar    A    C        0      0        2 
  18  chr18_45160088   Sample    A    C        0      0        2 
  18  chr18_45197787     AAsi    T    G        0      0        2 
  18  chr18_45197787     AKia    T    G        0      0        2 
  18  chr18_45197787     AOna    T    G        0      0        2 
  18  chr18_45197787     ASom    T    G        0      0        2 
  18  chr18_45197787     HCab    T    G        0      0        2 
  18  chr18_45197787     HPrz    T    G        0      0        2 
  18  chr18_45197787     ZBoe    T    G        0      0        2 
  18  chr18_45197787     ZGre    T    G        0      0        2 
  18  chr18_45197787     ZHar    T    G        1      2        2 
  18  chr18_45197787   Sample    T    G        0      0        2 
  18  chr18_45200128     AAsi    C    G        0      0        2 
  18  chr18_45200128     AKia    C    G        0      0        2 
  18  chr18_45200128     AOna    C    G        1      2        2 
  18  chr18_45200128     ASom    C    G        0      0        2 
  18  chr18_45200128     HCab    C    G        1      2        2 
  18  chr18_45200128     HPrz    C    G        1      2        2 
  18  chr18_45200128     ZBoe    C    G        0      0        2 
  18  chr18_45200128     ZGre    C    G        0      0        2 
  18  chr18_45200128     ZHar    C    G        0      0        2 
  18  chr18_45200128   Sample    C    G        0      0        2 
  18  chr18_45265392     AAsi    A    C        0      0        2 
  18  chr18_45265392     AKia    A    C        0      0        2 
  18  chr18_45265392     AOna    A    C        1      2        2 
  18  chr18_45265392     ASom    A    C        0      0        2 
  18  chr18_45265392     HCab    A    C        0      0        2 
  18  chr18_45265392     HPrz    A    C        0      0        2 
  18  chr18_45265392     ZBoe    A    C        0      0        2 
  18  chr18_45265392     ZGre    A    C        0      0        2 
  18  chr18_45265392     ZHar    A    C        0      0        2 
  18  chr18_45265392   Sample    A    C        0      0        2 
  18  chr18_45302416     AAsi    C    G        0      0        2 
  18  chr18_45302416     AKia    C    G        0      0        2 
  18  chr18_45302416     AOna    C    G        0      0        2 
  18  chr18_45302416     ASom    C    G        0      0        2 
  18  chr18_45302416     HCab    C    G        0      0        2 
  18  chr18_45302416     HPrz    C    G        0      0        2 
  18  chr18_45302416     ZBoe    C    G        0      0        2 
  18  chr18_45302416     ZGre    C    G        0      0        2 
  18  chr18_45302416     ZHar    C    G      0.5      1        2 
  18  chr18_45302416   Sample    C    G        0      0        2 
  18  chr18_45309607     AAsi    A    T        0      0        2 
  18  chr18_45309607     AKia    A    T        0      0        2 
  18  chr18_45309607     AOna    A    T        0      0        2 
  18  chr18_45309607     ASom    A    T        0      0        2 
  18  chr18_45309607     HCab    A    T        0      0        2 
  18  chr18_45309607     HPrz    A    T        0      0        2 
  18  chr18_45309607     ZBoe    A    T        0      0        2 
  18  chr18_45309607     ZGre    A    T        0      0        2 
  18  chr18_45309607     ZHar    A    T      0.5      1        2 
  18  chr18_45309607   Sample    A    T        0      0        2 
  18  chr18_45331223     AAsi    C    A        0      0        2 
  18  chr18_45331223     AKia    C    A        0      0        2 
  18  chr18_45331223     AOna    C    A        0      0        2 
  18  chr18_45331223     ASom    C    A        0      0        2 
  18  chr18_45331223     HCab    C    A        1      2        2 
  18  chr18_45331223     HPrz    C    A        1      2        2 
  18  chr18_45331223     ZBoe    C    A        0      0        2 
  18  chr18_45331223     ZGre    C    A        0      0        2 
  18  chr18_45331223     ZHar    C    A        0      0        2 
  18  chr18_45331223   Sample    C    A        0      0        2 
  18  chr18_45361075     AAsi    T    G        0      0        2 
  18  chr18_45361075     AKia    T    G        1      2        2 
  18  chr18_45361075     AOna    T    G        1      2        2 
  18  chr18_45361075     ASom    T    G        0      0        2 
  18  chr18_45361075     HCab    T    G        0      0        2 
  18  chr18_45361075     HPrz    T    G        0      0        2 
  18  chr18_45361075     ZBoe    T    G        0      0        2 
  18  chr18_45361075     ZGre    T    G        0      0        2 
  18  chr18_45361075     ZHar    T    G        0      0        2 
  18  chr18_45361075   Sample    T    G        0      0        2 
  18  chr18_45388584     AAsi    G    C        0      0        2 
  18  chr18_45388584     AKia    G    C      0.5      1        2 
  18  chr18_45388584     AOna    G    C        0      0        2 
  18  chr18_45388584     ASom    G    C        0      0        2 
  18  chr18_45388584     HCab    G    C        0      0        2 
  18  chr18_45388584     HPrz    G    C        0      0        2 
  18  chr18_45388584     ZBoe    G    C        0      0        2 
  18  chr18_45388584     ZGre    G    C        0      0        2 
  18  chr18_45388584     ZHar    G    C        0      0        2 
  18  chr18_45388584   Sample    G    C        0      0        2 
  18  chr18_45415084     AAsi    C    G        0      0        2 
  18  chr18_45415084     AKia    C    G        0      0        2 
  18  chr18_45415084     AOna    C    G        0      0        2 
  18  chr18_45415084     ASom    C    G      0.5      1        2 
  18  chr18_45415084     HCab    C    G        0      0        2 
  18  chr18_45415084     HPrz    C    G        0      0        2 
  18  chr18_45415084     ZBoe    C    G        0      0        2 
  18  chr18_45415084     ZGre    C    G        0      0        2 
  18  chr18_45415084     ZHar    C    G        0      0        2 
  18  chr18_45415084   Sample    C    G        0      0        2 
  18  chr18_45419460     AAsi    T    G        0      0        2 
  18  chr18_45419460     AKia    T    G        0      0        2 
  18  chr18_45419460     AOna    T    G        0      0        2 
  18  chr18_45419460     ASom    T    G        0      0        2 
  18  chr18_45419460     HCab    T    G      0.5      1        2 
  18  chr18_45419460     HPrz    T    G      0.5      1        2 
  18  chr18_45419460     ZBoe    T    G        0      0        2 
  18  chr18_45419460     ZGre    T    G        0      0        2 
  18  chr18_45419460     ZHar    T    G        0      0        2 
  18  chr18_45419460   Sample    T    G        0      0        2 
  18  chr18_45425115     AAsi    T    G        1      2        2 
  18  chr18_45425115     AKia    T    G        0      0        2 
  18  chr18_45425115     AOna    T    G        0      0        2 
  18  chr18_45425115     ASom    T    G        1      2        2 
  18  chr18_45425115     HCab    T    G        0      0        2 
  18  chr18_45425115     HPrz    T    G        0      0        2 
  18  chr18_45425115     ZBoe    T    G        0      0        2 
  18  chr18_45425115     ZGre    T    G        0      0        2 
  18  chr18_45425115     ZHar    T    G        0      0        2 
  18  chr18_45425115   Sample    T    G        1      2        2 
  18  chr18_45434612     AAsi    C    G        0      0        2 
  18  chr18_45434612     AKia    C    G        0      0        2 
  18  chr18_45434612     AOna    C    G        0      0        2 
  18  chr18_45434612     ASom    C    G        0      0        2 
  18  chr18_45434612     HCab    C    G        1      2        2 
  18  chr18_45434612     HPrz    C    G        1      2        2 
  18  chr18_45434612     ZBoe    C    G        0      0        2 
  18  chr18_45434612     ZGre    C    G        0      0        2 
  18  chr18_45434612     ZHar    C    G        0      0        2 
  18  chr18_45434612   Sample    C    G        0      0        2 
  18  chr18_45436695     AAsi    T    G        0      0        2 
  18  chr18_45436695     AKia    T    G        0      0        2 
  18  chr18_45436695     AOna    T    G        0      0        2 
  18  chr18_45436695     ASom    T    G        0      0        2 
  18  chr18_45436695     HCab    T    G        0      0        2 
  18  chr18_45436695     HPrz    T    G        0      0        2 
  18  chr18_45436695     ZBoe    T    G        0      0        2 
  18  chr18_45436695     ZGre    T    G        0      0        2 
  18  chr18_45436695     ZHar    T    G        1      2        2 
  18  chr18_45436695   Sample    T    G        0      0        2 
  18  chr18_45470642     AAsi    C    A        0      0        2 
  18  chr18_45470642     AKia    C    A        0      0        2 
  18  chr18_45470642     AOna    C    A        0      0        2 
  18  chr18_45470642     ASom    C    A      0.5      1        2 
  18  chr18_45470642     HCab    C    A        0      0        2 
  18  chr18_45470642     HPrz    C    A        0      0        2 
  18  chr18_45470642     ZBoe    C    A        0      0        2 
  18  chr18_45470642     ZGre    C    A        0      0        2 
  18  chr18_45470642     ZHar    C    A        0      0        2 
  18  chr18_45470642   Sample    C    A        0      0        2 
  18  chr18_45504068     AAsi    C    G        0      0        2 
  18  chr18_45504068     AKia    C    G        0      0        2 
  18  chr18_45504068     AOna    C    G        0      0        2 
  18  chr18_45504068     ASom    C    G        1      2        2 
  18  chr18_45504068     HCab    C    G        0      0        2 
  18  chr18_45504068     HPrz    C    G        0      0        2 
  18  chr18_45504068     ZBoe    C    G        0      0        2 
  18  chr18_45504068     ZGre    C    G        0      0        2 
  18  chr18_45504068     ZHar    C    G        0      0        2 
  18  chr18_45504068   Sample    C    G        0      0        2 
  18  chr18_45544589     AAsi    A    C        0      0        2 
  18  chr18_45544589     AKia    A    C        1      2        2 
  18  chr18_45544589     AOna    A    C        0      0        2 
  18  chr18_45544589     ASom    A    C        0      0        2 
  18  chr18_45544589     HCab    A    C        0      0        2 
  18  chr18_45544589     HPrz    A    C        0      0        2 
  18  chr18_45544589     ZBoe    A    C        0      0        2 
  18  chr18_45544589     ZGre    A    C        0      0        2 
  18  chr18_45544589     ZHar    A    C        0      0        2 
  18  chr18_45544589   Sample    A    C        0      0        2 
  18  chr18_45574989     AAsi    G    C        0      0        2 
  18  chr18_45574989     AKia    G    C        0      0        2 
  18  chr18_45574989     AOna    G    C        0      0        2 
  18  chr18_45574989     ASom    G    C        0      0        2 
  18  chr18_45574989     HCab    G    C        0      0        2 
  18  chr18_45574989     HPrz    G    C        0      0        2 
  18  chr18_45574989     ZBoe    G    C        0      0        2 
  18  chr18_45574989     ZGre    G    C        1      2        2 
  18  chr18_45574989     ZHar    G    C        0      0        2 
  18  chr18_45574989   Sample    G    C        0      0        2 
  18  chr18_45576667     AAsi    G    C        0      0        2 
  18  chr18_45576667     AKia    G    C        0      0        2 
  18  chr18_45576667     AOna    G    C        1      2        2 
  18  chr18_45576667     ASom    G    C        0      0        2 
  18  chr18_45576667     HCab    G    C        0      0        2 
  18  chr18_45576667     HPrz    G    C        0      0        2 
  18  chr18_45576667     ZBoe    G    C        0      0        2 
  18  chr18_45576667     ZGre    G    C        0      0        2 
  18  chr18_45576667     ZHar    G    C        0      0        2 
  18  chr18_45576667   Sample    G    C        0      0        2 
  18  chr18_45591017     AAsi    C    A        0      0        2 
  18  chr18_45591017     AKia    C    A        0      0        2 
  18  chr18_45591017     AOna    C    A        0      0        2 
  18  chr18_45591017     ASom    C    A        0      0        2 
  18  chr18_45591017     HCab    C    A        1      2        2 
  18  chr18_45591017     HPrz    C    A        1      2        2 
  18  chr18_45591017     ZBoe    C    A        0      0        2 
  18  chr18_45591017     ZGre    C    A        0      0        2 
  18  chr18_45591017     ZHar    C    A        0      0        2 
  18  chr18_45591017   Sample    C    A        0      0        2 
  18  chr18_45600777     AAsi    G    C        0      0        2 
  18  chr18_45600777     AKia    G    C        0      0        2 
  18  chr18_45600777     AOna    G    C        0      0        2 
  18  chr18_45600777     ASom    G    C        0      0        2 
  18  chr18_45600777     HCab    G    C        1      2        2 
  18  chr18_45600777     HPrz    G    C        1      2        2 
  18  chr18_45600777     ZBoe    G    C        0      0        2 
  18  chr18_45600777     ZGre    G    C        0      0        2 
  18  chr18_45600777     ZHar    G    C        0      0        2 
  18  chr18_45600777   Sample    G    C        0      0        2 
  18  chr18_45608130     AAsi    G    C        0      0        2 
  18  chr18_45608130     AKia    G    C        0      0        2 
  18  chr18_45608130     AOna    G    C        0      0        2 
  18  chr18_45608130     ASom    G    C        0      0        2 
  18  chr18_45608130     HCab    G    C      0.5      1        2 
  18  chr18_45608130     HPrz    G    C        1      2        2 
  18  chr18_45608130     ZBoe    G    C        0      0        2 
  18  chr18_45608130     ZGre    G    C        0      0        2 
  18  chr18_45608130     ZHar    G    C        0      0        2 
  18  chr18_45608130   Sample    G    C        0      0        2 
  18  chr18_45609000     AAsi    G    C        0      0        2 
  18  chr18_45609000     AKia    G    C        0      0        2 
  18  chr18_45609000     AOna    G    C        0      0        2 
  18  chr18_45609000     ASom    G    C        0      0        2 
  18  chr18_45609000     HCab    G    C      0.5      1        2 
  18  chr18_45609000     HPrz    G    C        1      2        2 
  18  chr18_45609000     ZBoe    G    C        0      0        2 
  18  chr18_45609000     ZGre    G    C        0      0        2 
  18  chr18_45609000     ZHar    G    C        0      0        2 
  18  chr18_45609000   Sample    G    C        0      0        2 
  18  chr18_45691068     AAsi    G    T        0      0        2 
  18  chr18_45691068     AKia    G    T        0      0        2 
  18  chr18_45691068     AOna    G    T        0      0        2 
  18  chr18_45691068     ASom    G    T        0      0        2 
  18  chr18_45691068     HCab    G    T        0      0        2 
  18  chr18_45691068     HPrz    G    T        0      0        2 
  18  chr18_45691068     ZBoe    G    T      0.5      1        2 
  18  chr18_45691068     ZGre    G    T        0      0        2 
  18  chr18_45691068     ZHar    G    T        0      0        2 
  18  chr18_45691068   Sample    G    T        0      0        2 
  18  chr18_45733692     AAsi    C    G        0      0        2 
  18  chr18_45733692     AKia    C    G        0      0        2 
  18  chr18_45733692     AOna    C    G        0      0        2 
  18  chr18_45733692     ASom    C    G        0      0        2 
  18  chr18_45733692     HCab    C    G        1      2        2 
  18  chr18_45733692     HPrz    C    G        1      2        2 
  18  chr18_45733692     ZBoe    C    G        0      0        2 
  18  chr18_45733692     ZGre    C    G        0      0        2 
  18  chr18_45733692     ZHar    C    G        0      0        2 
  18  chr18_45733692   Sample    C    G        0      0        2 
  18  chr18_45736256     AAsi    A    T        0      0        2 
  18  chr18_45736256     AKia    A    T        0      0        2 
  18  chr18_45736256     AOna    A    T        0      0        2 
  18  chr18_45736256     ASom    A    T        0      0        2 
  18  chr18_45736256     HCab    A    T        0      0        2 
  18  chr18_45736256     HPrz    A    T        0      0        2 
  18  chr18_45736256     ZBoe    A    T        0      0        2 
  18  chr18_45736256     ZGre    A    T      0.5      1        2 
  18  chr18_45736256     ZHar    A    T        0      0        2 
  18  chr18_45736256   Sample    A    T        0      0        2 
  18  chr18_45775110     AAsi    C    A        0      0        2 
  18  chr18_45775110     AKia    C    A        0      0        2 
  18  chr18_45775110     AOna    C    A        0      0        2 
  18  chr18_45775110     ASom    C    A        0      0        2 
  18  chr18_45775110     HCab    C    A        1      2        2 
  18  chr18_45775110     HPrz    C    A        1      2        2 
  18  chr18_45775110     ZBoe    C    A        0      0        2 
  18  chr18_45775110     ZGre    C    A        0      0        2 
  18  chr18_45775110     ZHar    C    A        0      0        2 
  18  chr18_45775110   Sample    C    A        0      0        2 
  18  chr18_45793695     AAsi    G    T        0      0        2 
  18  chr18_45793695     AKia    G    T        0      0        2 
  18  chr18_45793695     AOna    G    T        0      0        2 
  18  chr18_45793695     ASom    G    T        0      0        2 
  18  chr18_45793695     HCab    G    T        0      0        2 
  18  chr18_45793695     HPrz    G    T        0      0        2 
  18  chr18_45793695     ZBoe    G    T      0.5      1        2 
  18  chr18_45793695     ZGre    G    T        0      0        2 
  18  chr18_45793695     ZHar    G    T        0      0        2 
  18  chr18_45793695   Sample    G    T        0      0        2 
  18  chr18_45817301     AAsi    G    T        0      0        2 
  18  chr18_45817301     AKia    G    T        0      0        2 
  18  chr18_45817301     AOna    G    T        0      0        2 
  18  chr18_45817301     ASom    G    T        0      0        2 
  18  chr18_45817301     HCab    G    T        1      2        2 
  18  chr18_45817301     HPrz    G    T        1      2        2 
  18  chr18_45817301     ZBoe    G    T        0      0        2 
  18  chr18_45817301     ZGre    G    T        0      0        2 
  18  chr18_45817301     ZHar    G    T        0      0        2 
  18  chr18_45817301   Sample    G    T        0      0        2 
  18  chr18_45825420     AAsi    G    T        0      0        2 
  18  chr18_45825420     AKia    G    T        0      0        2 
  18  chr18_45825420     AOna    G    T        0      0        2 
  18  chr18_45825420     ASom    G    T        1      2        2 
  18  chr18_45825420     HCab    G    T        0      0        2 
  18  chr18_45825420     HPrz    G    T        0      0        2 
  18  chr18_45825420     ZBoe    G    T        0      0        2 
  18  chr18_45825420     ZGre    G    T        0      0        2 
  18  chr18_45825420     ZHar    G    T        0      0        2 
  18  chr18_45825420   Sample    G    T        0      0        2 
  18  chr18_45838080     AAsi    C    G        0      0        2 
  18  chr18_45838080     AKia    C    G        0      0        2 
  18  chr18_45838080     AOna    C    G        0      0        2 
  18  chr18_45838080     ASom    C    G        0      0        2 
  18  chr18_45838080     HCab    C    G        0      0        2 
  18  chr18_45838080     HPrz    C    G      0.5      1        2 
  18  chr18_45838080     ZBoe    C    G        0      0        2 
  18  chr18_45838080     ZGre    C    G        0      0        2 
  18  chr18_45838080     ZHar    C    G        0      0        2 
  18  chr18_45838080   Sample    C    G        0      0        2 
  18  chr18_45858761     AAsi    A    C        0      0        2 
  18  chr18_45858761     AKia    A    C        0      0        2 
  18  chr18_45858761     AOna    A    C        0      0        2 
  18  chr18_45858761     ASom    A    C        0      0        2 
  18  chr18_45858761     HCab    A    C        1      2        2 
  18  chr18_45858761     HPrz    A    C        1      2        2 
  18  chr18_45858761     ZBoe    A    C        0      0        2 
  18  chr18_45858761     ZGre    A    C        0      0        2 
  18  chr18_45858761     ZHar    A    C        0      0        2 
  18  chr18_45858761   Sample    A    C        0      0        2 
  18  chr18_45886230     AAsi    T    G        0      0        2 
  18  chr18_45886230     AKia    T    G        0      0        2 
  18  chr18_45886230     AOna    T    G        0      0        2 
  18  chr18_45886230     ASom    T    G        0      0        2 
  18  chr18_45886230     HCab    T    G        0      0        2 
  18  chr18_45886230     HPrz    T    G        0      0        2 
  18  chr18_45886230     ZBoe    T    G        0      0        2 
  18  chr18_45886230     ZGre    T    G        0      0        2 
  18  chr18_45886230     ZHar    T    G        1      2        2 
  18  chr18_45886230   Sample    T    G        0      0        2 
  18  chr18_45893502     AAsi    G    C        0      0        2 
  18  chr18_45893502     AKia    G    C        0      0        2 
  18  chr18_45893502     AOna    G    C        0      0        2 
  18  chr18_45893502     ASom    G    C        1      2        2 
  18  chr18_45893502     HCab    G    C        0      0        2 
  18  chr18_45893502     HPrz    G    C        0      0        2 
  18  chr18_45893502     ZBoe    G    C        0      0        2 
  18  chr18_45893502     ZGre    G    C        0      0        2 
  18  chr18_45893502     ZHar    G    C        0      0        2 
  18  chr18_45893502   Sample    G    C        0      0        2 
  18  chr18_45896814     AAsi    A    C        0      0        2 
  18  chr18_45896814     AKia    A    C        0      0        2 
  18  chr18_45896814     AOna    A    C        0      0        2 
  18  chr18_45896814     ASom    A    C        0      0        2 
  18  chr18_45896814     HCab    A    C        0      0        2 
  18  chr18_45896814     HPrz    A    C        0      0        2 
  18  chr18_45896814     ZBoe    A    C        0      0        2 
  18  chr18_45896814     ZGre    A    C        0      0        2 
  18  chr18_45896814     ZHar    A    C      0.5      1        2 
  18  chr18_45896814   Sample    A    C        0      0        2 
  18  chr18_45901522     AAsi    A    T        0      0        2 
  18  chr18_45901522     AKia    A    T        0      0        2 
  18  chr18_45901522     AOna    A    T        0      0        2 
  18  chr18_45901522     ASom    A    T        0      0        2 
  18  chr18_45901522     HCab    A    T        1      2        2 
  18  chr18_45901522     HPrz    A    T        1      2        2 
  18  chr18_45901522     ZBoe    A    T        0      0        2 
  18  chr18_45901522     ZGre    A    T        0      0        2 
  18  chr18_45901522     ZHar    A    T        0      0        2 
  18  chr18_45901522   Sample    A    T        0      0        2 
  18  chr18_45909127     AAsi    G    T        0      0        2 
  18  chr18_45909127     AKia    G    T        0      0        2 
  18  chr18_45909127     AOna    G    T        0      0        2 
  18  chr18_45909127     ASom    G    T        0      0        2 
  18  chr18_45909127     HCab    G    T        0      0        2 
  18  chr18_45909127     HPrz    G    T        0      0        2 
  18  chr18_45909127     ZBoe    G    T        0      0        2 
  18  chr18_45909127     ZGre    G    T        0      0        2 
  18  chr18_45909127     ZHar    G    T      0.5      1        2 
  18  chr18_45909127   Sample    G    T        0      0        2 
  18  chr18_45925598     AAsi    G    T        0      0        2 
  18  chr18_45925598     AKia    G    T        0      0        2 
  18  chr18_45925598     AOna    G    T        0      0        2 
  18  chr18_45925598     ASom    G    T        0      0        2 
  18  chr18_45925598     HCab    G    T        0      0        2 
  18  chr18_45925598     HPrz    G    T        0      0        2 
  18  chr18_45925598     ZBoe    G    T      0.5      1        2 
  18  chr18_45925598     ZGre    G    T        0      0        2 
  18  chr18_45925598     ZHar    G    T        0      0        2 
  18  chr18_45925598   Sample    G    T        0      0        2 
  18  chr18_45926615     AAsi    A    C        0      0        2 
  18  chr18_45926615     AKia    A    C        1      2        2 
  18  chr18_45926615     AOna    A    C        0      0        2 
  18  chr18_45926615     ASom    A    C        0      0        2 
  18  chr18_45926615     HCab    A    C        0      0        2 
  18  chr18_45926615     HPrz    A    C        0      0        2 
  18  chr18_45926615     ZBoe    A    C        0      0        2 
  18  chr18_45926615     ZGre    A    C        0      0        2 
  18  chr18_45926615     ZHar    A    C        0      0        2 
  18  chr18_45926615   Sample    A    C        0      0        2 
  18  chr18_45937632     AAsi    A    T        0      0        2 
  18  chr18_45937632     AKia    A    T        0      0        2 
  18  chr18_45937632     AOna    A    T        0      0        2 
  18  chr18_45937632     ASom    A    T        0      0        2 
  18  chr18_45937632     HCab    A    T        0      0        2 
  18  chr18_45937632     HPrz    A    T        0      0        2 
  18  chr18_45937632     ZBoe    A    T        0      0        2 
  18  chr18_45937632     ZGre    A    T        1      2        2 
  18  chr18_45937632     ZHar    A    T        0      0        2 
  18  chr18_45937632   Sample    A    T        0      0        2 
  18  chr18_45945262     AAsi    T    A        0      0        2 
  18  chr18_45945262     AKia    T    A        0      0        2 
  18  chr18_45945262     AOna    T    A        0      0        2 
  18  chr18_45945262     ASom    T    A        0      0        2 
  18  chr18_45945262     HCab    T    A        1      2        2 
  18  chr18_45945262     HPrz    T    A        1      2        2 
  18  chr18_45945262     ZBoe    T    A        0      0        2 
  18  chr18_45945262     ZGre    T    A        0      0        2 
  18  chr18_45945262     ZHar    T    A        0      0        2 
  18  chr18_45945262   Sample    T    A        0      0        2 
  18  chr18_45985242     AAsi    C    A        0      0        2 
  18  chr18_45985242     AKia    C    A        0      0        2 
  18  chr18_45985242     AOna    C    A        0      0        2 
  18  chr18_45985242     ASom    C    A        0      0        2 
  18  chr18_45985242     HCab    C    A        0      0        2 
  18  chr18_45985242     HPrz    C    A      0.5      1        2 
  18  chr18_45985242     ZBoe    C    A        0      0        2 
  18  chr18_45985242     ZGre    C    A        0      0        2 
  18  chr18_45985242     ZHar    C    A        0      0        2 
  18  chr18_45985242   Sample    C    A        0      0        2 
  18  chr18_45986060     AAsi    G    T        0      0        2 
  18  chr18_45986060     AKia    G    T        0      0        2 
  18  chr18_45986060     AOna    G    T        0      0        2 
  18  chr18_45986060     ASom    G    T        0      0        2 
  18  chr18_45986060     HCab    G    T        0      0        2 
  18  chr18_45986060     HPrz    G    T      0.5      1        2 
  18  chr18_45986060     ZBoe    G    T        0      0        2 
  18  chr18_45986060     ZGre    G    T        0      0        2 
  18  chr18_45986060     ZHar    G    T        0      0        2 
  18  chr18_45986060   Sample    G    T        0      0        2 
  18  chr18_45997406     AAsi    G    C        0      0        2 
  18  chr18_45997406     AKia    G    C        0      0        2 
  18  chr18_45997406     AOna    G    C        0      0        2 
  18  chr18_45997406     ASom    G    C        0      0        2 
  18  chr18_45997406     HCab    G    C        0      0        2 
  18  chr18_45997406     HPrz    G    C        0      0        2 
  18  chr18_45997406     ZBoe    G    C        0      0        2 
  18  chr18_45997406     ZGre    G    C        0      0        2 
  18  chr18_45997406     ZHar    G    C        1      2        2 
  18  chr18_45997406   Sample    G    C        0      0        2 
  18  chr18_46021889     AAsi    A    T        0      0        2 
  18  chr18_46021889     AKia    A    T        0      0        2 
  18  chr18_46021889     AOna    A    T        0      0        2 
  18  chr18_46021889     ASom    A    T        0      0        2 
  18  chr18_46021889     HCab    A    T        1      2        2 
  18  chr18_46021889     HPrz    A    T        1      2        2 
  18  chr18_46021889     ZBoe    A    T        0      0        2 
  18  chr18_46021889     ZGre    A    T        0      0        2 
  18  chr18_46021889     ZHar    A    T        0      0        2 
  18  chr18_46021889   Sample    A    T        0      0        2 
  18  chr18_46087673     AAsi    T    G        0      0        2 
  18  chr18_46087673     AKia    T    G        0      0        2 
  18  chr18_46087673     AOna    T    G        0      0        2 
  18  chr18_46087673     ASom    T    G      0.5      1        2 
  18  chr18_46087673     HCab    T    G        0      0        2 
  18  chr18_46087673     HPrz    T    G        0      0        2 
  18  chr18_46087673     ZBoe    T    G        0      0        2 
  18  chr18_46087673     ZGre    T    G        0      0        2 
  18  chr18_46087673     ZHar    T    G        0      0        2 
  18  chr18_46087673   Sample    T    G        0      0        2 
  18  chr18_46110505     AAsi    A    C        0      0        2 
  18  chr18_46110505     AKia    A    C        0      0        2 
  18  chr18_46110505     AOna    A    C        0      0        2 
  18  chr18_46110505     ASom    A    C        0      0        2 
  18  chr18_46110505     HCab    A    C        0      0        2 
  18  chr18_46110505     HPrz    A    C        0      0        2 
  18  chr18_46110505     ZBoe    A    C        0      0        2 
  18  chr18_46110505     ZGre    A    C      0.5      1        2 
  18  chr18_46110505     ZHar    A    C        0      0        2 
  18  chr18_46110505   Sample    A    C        0      0        2 
  18  chr18_46127412     AAsi    G    C        0      0        2 
  18  chr18_46127412     AKia    G    C        0      0        2 
  18  chr18_46127412     AOna    G    C        0      0        2 
  18  chr18_46127412     ASom    G    C        1      2        2 
  18  chr18_46127412     HCab    G    C        0      0        2 
  18  chr18_46127412     HPrz    G    C        0      0        2 
  18  chr18_46127412     ZBoe    G    C        0      0        2 
  18  chr18_46127412     ZGre    G    C        0      0        2 
  18  chr18_46127412     ZHar    G    C        0      0        2 
  18  chr18_46127412   Sample    G    C        0      0        2 
  18  chr18_46145301     AAsi    G    T        0      0        2 
  18  chr18_46145301     AKia    G    T        0      0        2 
  18  chr18_46145301     AOna    G    T        0      0        2 
  18  chr18_46145301     ASom    G    T        0      0        2 
  18  chr18_46145301     HCab    G    T        0      0        2 
  18  chr18_46145301     HPrz    G    T        0      0        2 
  18  chr18_46145301     ZBoe    G    T        0      0        2 
  18  chr18_46145301     ZGre    G    T        0      0        2 
  18  chr18_46145301     ZHar    G    T        1      2        2 
  18  chr18_46145301   Sample    G    T        0      0        2 
  18  chr18_46149492     AAsi    G    T        0      0        2 
  18  chr18_46149492     AKia    G    T        0      0        2 
  18  chr18_46149492     AOna    G    T        0      0        2 
  18  chr18_46149492     ASom    G    T        0      0        2 
  18  chr18_46149492     HCab    G    T        0      0        2 
  18  chr18_46149492     HPrz    G    T        0      0        2 
  18  chr18_46149492     ZBoe    G    T        1      2        2 
  18  chr18_46149492     ZGre    G    T        0      0        2 
  18  chr18_46149492     ZHar    G    T        0      0        2 
  18  chr18_46149492   Sample    G    T        0      0        2 
  18  chr18_46150536     AAsi    C    G        0      0        2 
  18  chr18_46150536     AKia    C    G        0      0        2 
  18  chr18_46150536     AOna    C    G        0      0        2 
  18  chr18_46150536     ASom    C    G        0      0        2 
  18  chr18_46150536     HCab    C    G        0      0        2 
  18  chr18_46150536     HPrz    C    G        0      0        2 
  18  chr18_46150536     ZBoe    C    G        1      2        2 
  18  chr18_46150536     ZGre    C    G        1      2        2 
  18  chr18_46150536     ZHar    C    G        1      2        2 
  18  chr18_46150536   Sample    C    G        0      0        2 
  18  chr18_46189985     AAsi    G    T        0      0        2 
  18  chr18_46189985     AKia    G    T        0      0        2 
  18  chr18_46189985     AOna    G    T        0      0        2 
  18  chr18_46189985     ASom    G    T        0      0        2 
  18  chr18_46189985     HCab    G    T        0      0        2 
  18  chr18_46189985     HPrz    G    T        0      0        2 
  18  chr18_46189985     ZBoe    G    T        0      0        2 
  18  chr18_46189985     ZGre    G    T        0      0        2 
  18  chr18_46189985     ZHar    G    T      0.5      1        2 
  18  chr18_46189985   Sample    G    T        0      0        2 
  18  chr18_46192493     AAsi    C    G        0      0        2 
  18  chr18_46192493     AKia    C    G        0      0        2 
  18  chr18_46192493     AOna    C    G        0      0        2 
  18  chr18_46192493     ASom    C    G        0      0        2 
  18  chr18_46192493     HCab    C    G        1      2        2 
  18  chr18_46192493     HPrz    C    G        1      2        2 
  18  chr18_46192493     ZBoe    C    G        0      0        2 
  18  chr18_46192493     ZGre    C    G        0      0        2 
  18  chr18_46192493     ZHar    C    G        0      0        2 
  18  chr18_46192493   Sample    C    G        0      0        2 
  18  chr18_46200398     AAsi    C    G        0      0        2 
  18  chr18_46200398     AKia    C    G        0      0        2 
  18  chr18_46200398     AOna    C    G        0      0        2 
  18  chr18_46200398     ASom    C    G        0      0        2 
  18  chr18_46200398     HCab    C    G        1      2        2 
  18  chr18_46200398     HPrz    C    G      0.5      1        2 
  18  chr18_46200398     ZBoe    C    G        0      0        2 
  18  chr18_46200398     ZGre    C    G        0      0        2 
  18  chr18_46200398     ZHar    C    G        0      0        2 
  18  chr18_46200398   Sample    C    G        0      0        2 
  18  chr18_46212809     AAsi    T    G        0      0        2 
  18  chr18_46212809     AKia    T    G        0      0        2 
  18  chr18_46212809     AOna    T    G        0      0        2 
  18  chr18_46212809     ASom    T    G        0      0        2 
  18  chr18_46212809     HCab    T    G        1      2        2 
  18  chr18_46212809     HPrz    T    G        1      2        2 
  18  chr18_46212809     ZBoe    T    G        0      0        2 
  18  chr18_46212809     ZGre    T    G        0      0        2 
  18  chr18_46212809     ZHar    T    G        0      0        2 
  18  chr18_46212809   Sample    T    G        0      0        2 
  18  chr18_46247965     AAsi    G    T        0      0        2 
  18  chr18_46247965     AKia    G    T        0      0        2 
  18  chr18_46247965     AOna    G    T        0      0        2 
  18  chr18_46247965     ASom    G    T        0      0        2 
  18  chr18_46247965     HCab    G    T        1      2        2 
  18  chr18_46247965     HPrz    G    T        1      2        2 
  18  chr18_46247965     ZBoe    G    T        0      0        2 
  18  chr18_46247965     ZGre    G    T        0      0        2 
  18  chr18_46247965     ZHar    G    T        0      0        2 
  18  chr18_46247965   Sample    G    T        0      0        2 
  18  chr18_46257888     AAsi    T    G        0      0        2 
  18  chr18_46257888     AKia    T    G        0      0        2 
  18  chr18_46257888     AOna    T    G        0      0        2 
  18  chr18_46257888     ASom    T    G        0      0        2 
  18  chr18_46257888     HCab    T    G      0.5      1        2 
  18  chr18_46257888     HPrz    T    G      0.5      1        2 
  18  chr18_46257888     ZBoe    T    G        0      0        2 
  18  chr18_46257888     ZGre    T    G        0      0        2 
  18  chr18_46257888     ZHar    T    G        0      0        2 
  18  chr18_46257888   Sample    T    G        0      0        2 
  18  chr18_46293906     AAsi    T    G        0      0        2 
  18  chr18_46293906     AKia    T    G        0      0        2 
  18  chr18_46293906     AOna    T    G        0      0        2 
  18  chr18_46293906     ASom    T    G      0.5      1        2 
  18  chr18_46293906     HCab    T    G        0      0        2 
  18  chr18_46293906     HPrz    T    G        0      0        2 
  18  chr18_46293906     ZBoe    T    G        0      0        2 
  18  chr18_46293906     ZGre    T    G        0      0        2 
  18  chr18_46293906     ZHar    T    G        0      0        2 
  18  chr18_46293906   Sample    T    G        0      0        2 
  18  chr18_46381049     AAsi    G    T        0      0        2 
  18  chr18_46381049     AKia    G    T        0      0        2 
  18  chr18_46381049     AOna    G    T        0      0        2 
  18  chr18_46381049     ASom    G    T        0      0        2 
  18  chr18_46381049     HCab    G    T        1      2        2 
  18  chr18_46381049     HPrz    G    T        1      2        2 
  18  chr18_46381049     ZBoe    G    T        0      0        2 
  18  chr18_46381049     ZGre    G    T        0      0        2 
  18  chr18_46381049     ZHar    G    T        0      0        2 
  18  chr18_46381049   Sample    G    T        0      0        2 
  18  chr18_46381153     AAsi    A    C      0.5      1        2 
  18  chr18_46381153     AKia    A    C        0      0        2 
  18  chr18_46381153     AOna    A    C        0      0        2 
  18  chr18_46381153     ASom    A    C        0      0        2 
  18  chr18_46381153     HCab    A    C        0      0        2 
  18  chr18_46381153     HPrz    A    C        0      0        2 
  18  chr18_46381153     ZBoe    A    C        0      0        2 
  18  chr18_46381153     ZGre    A    C        0      0        2 
  18  chr18_46381153     ZHar    A    C        0      0        2 
  18  chr18_46381153   Sample    A    C        0      0        2 
  18  chr18_46412036     AAsi    G    T        0      0        2 
  18  chr18_46412036     AKia    G    T      0.5      1        2 
  18  chr18_46412036     AOna    G    T        0      0        2 
  18  chr18_46412036     ASom    G    T        0      0        2 
  18  chr18_46412036     HCab    G    T        0      0        2 
  18  chr18_46412036     HPrz    G    T        0      0        2 
  18  chr18_46412036     ZBoe    G    T        0      0        2 
  18  chr18_46412036     ZGre    G    T        0      0        2 
  18  chr18_46412036     ZHar    G    T        0      0        2 
  18  chr18_46412036   Sample    G    T        0      0        2 
  18  chr18_46422553     AAsi    C    A        0      0        2 
  18  chr18_46422553     AKia    C    A      0.5      1        2 
  18  chr18_46422553     AOna    C    A        0      0        2 
  18  chr18_46422553     ASom    C    A        0      0        2 
  18  chr18_46422553     HCab    C    A        0      0        2 
  18  chr18_46422553     HPrz    C    A        0      0        2 
  18  chr18_46422553     ZBoe    C    A        0      0        2 
  18  chr18_46422553     ZGre    C    A        0      0        2 
  18  chr18_46422553     ZHar    C    A        0      0        2 
  18  chr18_46422553   Sample    C    A        0      0        2 
  18  chr18_46462599     AAsi    T    G        0      0        2 
  18  chr18_46462599     AKia    T    G        1      2        2 
  18  chr18_46462599     AOna    T    G        0      0        2 
  18  chr18_46462599     ASom    T    G        0      0        2 
  18  chr18_46462599     HCab    T    G        0      0        2 
  18  chr18_46462599     HPrz    T    G        0      0        2 
  18  chr18_46462599     ZBoe    T    G        0      0        2 
  18  chr18_46462599     ZGre    T    G        0      0        2 
  18  chr18_46462599     ZHar    T    G        0      0        2 
  18  chr18_46462599   Sample    T    G        0      0        2 
  18  chr18_46465705     AAsi    T    G        0      0        2 
  18  chr18_46465705     AKia    T    G        1      2        2 
  18  chr18_46465705     AOna    T    G        0      0        2 
  18  chr18_46465705     ASom    T    G        0      0        2 
  18  chr18_46465705     HCab    T    G        0      0        2 
  18  chr18_46465705     HPrz    T    G        0      0        2 
  18  chr18_46465705     ZBoe    T    G        0      0        2 
  18  chr18_46465705     ZGre    T    G        0      0        2 
  18  chr18_46465705     ZHar    T    G        0      0        2 
  18  chr18_46465705   Sample    T    G        0      0        2 
  18  chr18_46499948     AAsi    A    C        0      0        2 
  18  chr18_46499948     AKia    A    C        1      2        2 
  18  chr18_46499948     AOna    A    C        1      2        2 
  18  chr18_46499948     ASom    A    C        0      0        2 
  18  chr18_46499948     HCab    A    C        0      0        2 
  18  chr18_46499948     HPrz    A    C        0      0        2 
  18  chr18_46499948     ZBoe    A    C        0      0        2 
  18  chr18_46499948     ZGre    A    C        0      0        2 
  18  chr18_46499948     ZHar    A    C        0      0        2 
  18  chr18_46499948   Sample    A    C        0      0        2 
  18  chr18_46504753     AAsi    A    C        0      0        2 
  18  chr18_46504753     AKia    A    C        0      0        2 
  18  chr18_46504753     AOna    A    C        0      0        2 
  18  chr18_46504753     ASom    A    C        0      0        2 
  18  chr18_46504753     HCab    A    C        0      0        2 
  18  chr18_46504753     HPrz    A    C        0      0        2 
  18  chr18_46504753     ZBoe    A    C        0      0        2 
  18  chr18_46504753     ZGre    A    C        0      0        2 
  18  chr18_46504753     ZHar    A    C      0.5      1        2 
  18  chr18_46504753   Sample    A    C        0      0        2 
  18  chr18_46520731     AAsi    C    A        0      0        2 
  18  chr18_46520731     AKia    C    A        0      0        2 
  18  chr18_46520731     AOna    C    A        0      0        2 
  18  chr18_46520731     ASom    C    A        0      0        2 
  18  chr18_46520731     HCab    C    A        1      2        2 
  18  chr18_46520731     HPrz    C    A        1      2        2 
  18  chr18_46520731     ZBoe    C    A        0      0        2 
  18  chr18_46520731     ZGre    C    A        0      0        2 
  18  chr18_46520731     ZHar    C    A        0      0        2 
  18  chr18_46520731   Sample    C    A        0      0        2 
  18  chr18_46523707     AAsi    C    G      0.5      1        2 
  18  chr18_46523707     AKia    C    G        0      0        2 
  18  chr18_46523707     AOna    C    G        0      0        2 
  18  chr18_46523707     ASom    C    G      0.5      1        2 
  18  chr18_46523707     HCab    C    G        0      0        2 
  18  chr18_46523707     HPrz    C    G        0      0        2 
  18  chr18_46523707     ZBoe    C    G        0      0        2 
  18  chr18_46523707     ZGre    C    G        0      0        2 
  18  chr18_46523707     ZHar    C    G        0      0        2 
  18  chr18_46523707   Sample    C    G        0      0        2 
  18  chr18_46544057     AAsi    C    A        0      0        2 
  18  chr18_46544057     AKia    C    A        0      0        2 
  18  chr18_46544057     AOna    C    A        0      0        2 
  18  chr18_46544057     ASom    C    A        0      0        2 
  18  chr18_46544057     HCab    C    A        0      0        2 
  18  chr18_46544057     HPrz    C    A        0      0        2 
  18  chr18_46544057     ZBoe    C    A        1      2        2 
  18  chr18_46544057     ZGre    C    A        1      2        2 
  18  chr18_46544057     ZHar    C    A        0      0        2 
  18  chr18_46544057   Sample    C    A        0      0        2 
  18  chr18_46546099     AAsi    C    G        0      0        2 
  18  chr18_46546099     AKia    C    G        0      0        2 
  18  chr18_46546099     AOna    C    G        0      0        2 
  18  chr18_46546099     ASom    C    G        0      0        2 
  18  chr18_46546099     HCab    C    G        1      2        2 
  18  chr18_46546099     HPrz    C    G        1      2        2 
  18  chr18_46546099     ZBoe    C    G        0      0        2 
  18  chr18_46546099     ZGre    C    G        0      0        2 
  18  chr18_46546099     ZHar    C    G        0      0        2 
  18  chr18_46546099   Sample    C    G        0      0        2 
  18  chr18_46561625     AAsi    T    G        0      0        2 
  18  chr18_46561625     AKia    T    G        0      0        2 
  18  chr18_46561625     AOna    T    G        0      0        2 
  18  chr18_46561625     ASom    T    G        0      0        2 
  18  chr18_46561625     HCab    T    G        0      0        2 
  18  chr18_46561625     HPrz    T    G        0      0        2 
  18  chr18_46561625     ZBoe    T    G        0      0        2 
  18  chr18_46561625     ZGre    T    G      0.5      1        2 
  18  chr18_46561625     ZHar    T    G        0      0        2 
  18  chr18_46561625   Sample    T    G        0      0        2 
  18  chr18_46585314     AAsi    G    T        0      0        2 
  18  chr18_46585314     AKia    G    T        0      0        2 
  18  chr18_46585314     AOna    G    T        0      0        2 
  18  chr18_46585314     ASom    G    T        0      0        2 
  18  chr18_46585314     HCab    G    T        0      0        2 
  18  chr18_46585314     HPrz    G    T        0      0        2 
  18  chr18_46585314     ZBoe    G    T      0.5      1        2 
  18  chr18_46585314     ZGre    G    T        0      0        2 
  18  chr18_46585314     ZHar    G    T        0      0        2 
  18  chr18_46585314   Sample    G    T        0      0        2 
  18  chr18_46588028     AAsi    T    G        0      0        2 
  18  chr18_46588028     AKia    T    G        0      0        2 
  18  chr18_46588028     AOna    T    G        0      0        2 
  18  chr18_46588028     ASom    T    G        0      0        2 
  18  chr18_46588028     HCab    T    G        1      2        2 
  18  chr18_46588028     HPrz    T    G        1      2        2 
  18  chr18_46588028     ZBoe    T    G        0      0        2 
  18  chr18_46588028     ZGre    T    G        0      0        2 
  18  chr18_46588028     ZHar    T    G        0      0        2 
  18  chr18_46588028   Sample    T    G        0      0        2 
  18  chr18_46613251     AAsi    T    G        0      0        2 
  18  chr18_46613251     AKia    T    G        0      0        2 
  18  chr18_46613251     AOna    T    G        0      0        2 
  18  chr18_46613251     ASom    T    G        0      0        2 
  18  chr18_46613251     HCab    T    G        1      2        2 
  18  chr18_46613251     HPrz    T    G        1      2        2 
  18  chr18_46613251     ZBoe    T    G        0      0        2 
  18  chr18_46613251     ZGre    T    G        0      0        2 
  18  chr18_46613251     ZHar    T    G        0      0        2 
  18  chr18_46613251   Sample    T    G        0      0        2 
  18  chr18_46619752     AAsi    G    C        0      0        2 
  18  chr18_46619752     AKia    G    C        0      0        2 
  18  chr18_46619752     AOna    G    C        0      0        2 
  18  chr18_46619752     ASom    G    C        0      0        2 
  18  chr18_46619752     HCab    G    C        0      0        2 
  18  chr18_46619752     HPrz    G    C        0      0        2 
  18  chr18_46619752     ZBoe    G    C        0      0        2 
  18  chr18_46619752     ZGre    G    C        0      0        2 
  18  chr18_46619752     ZHar    G    C        1      2        2 
  18  chr18_46619752   Sample    G    C        0      0        2 
  18  chr18_46637412     AAsi    T    G        0      0        2 
  18  chr18_46637412     AKia    T    G        1      2        2 
  18  chr18_46637412     AOna    T    G        0      0        2 
  18  chr18_46637412     ASom    T    G        0      0        2 
  18  chr18_46637412     HCab    T    G        0      0        2 
  18  chr18_46637412     HPrz    T    G        0      0        2 
  18  chr18_46637412     ZBoe    T    G        0      0        2 
  18  chr18_46637412     ZGre    T    G        0      0        2 
  18  chr18_46637412     ZHar    T    G        0      0        2 
  18  chr18_46637412   Sample    T    G        0      0        2 
  18  chr18_46641373     AAsi    A    C        1      2        2 
  18  chr18_46641373     AKia    A    C        0      0        2 
  18  chr18_46641373     AOna    A    C        0      0        2 
  18  chr18_46641373     ASom    A    C      0.5      1        2 
  18  chr18_46641373     HCab    A    C        0      0        2 
  18  chr18_46641373     HPrz    A    C        0      0        2 
  18  chr18_46641373     ZBoe    A    C        0      0        2 
  18  chr18_46641373     ZGre    A    C        0      0        2 
  18  chr18_46641373     ZHar    A    C        0      0        2 
  18  chr18_46641373   Sample    A    C        1      2        2 
  18  chr18_46656053     AAsi    G    T        0      0        2 
  18  chr18_46656053     AKia    G    T        0      0        2 
  18  chr18_46656053     AOna    G    T        0      0        2 
  18  chr18_46656053     ASom    G    T        0      0        2 
  18  chr18_46656053     HCab    G    T      0.5      1        2 
  18  chr18_46656053     HPrz    G    T        0      0        2 
  18  chr18_46656053     ZBoe    G    T        0      0        2 
  18  chr18_46656053     ZGre    G    T        0      0        2 
  18  chr18_46656053     ZHar    G    T        0      0        2 
  18  chr18_46656053   Sample    G    T        0      0        2 
  18  chr18_46667358     AAsi    A    C      0.5      1        2 
  18  chr18_46667358     AKia    A    C        0      0        2 
  18  chr18_46667358     AOna    A    C        0      0        2 
  18  chr18_46667358     ASom    A    C        0      0        2 
  18  chr18_46667358     HCab    A    C        1      2        2 
  18  chr18_46667358     HPrz    A    C        1      2        2 
  18  chr18_46667358     ZBoe    A    C        0      0        2 
  18  chr18_46667358     ZGre    A    C        0      0        2 
  18  chr18_46667358     ZHar    A    C        0      0        2 
  18  chr18_46667358   Sample    A    C        0      0        2 
  18  chr18_46686844     AAsi    G    T        1      2        2 
  18  chr18_46686844     AKia    G    T        0      0        2 
  18  chr18_46686844     AOna    G    T        0      0        2 
  18  chr18_46686844     ASom    G    T        1      2        2 
  18  chr18_46686844     HCab    G    T        0      0        2 
  18  chr18_46686844     HPrz    G    T        0      0        2 
  18  chr18_46686844     ZBoe    G    T        0      0        2 
  18  chr18_46686844     ZGre    G    T        0      0        2 
  18  chr18_46686844     ZHar    G    T        0      0        2 
  18  chr18_46686844   Sample    G    T        1      2        2 
  18  chr18_46704120     AAsi    T    A        0      0        2 
  18  chr18_46704120     AKia    T    A        0      0        2 
  18  chr18_46704120     AOna    T    A        0      0        2 
  18  chr18_46704120     ASom    T    A        0      0        2 
  18  chr18_46704120     HCab    T    A        1      2        2 
  18  chr18_46704120     HPrz    T    A        1      2        2 
  18  chr18_46704120     ZBoe    T    A        0      0        2 
  18  chr18_46704120     ZGre    T    A        0      0        2 
  18  chr18_46704120     ZHar    T    A        0      0        2 
  18  chr18_46704120   Sample    T    A        0      0        2 
  18  chr18_46714906     AAsi    C    A        0      0        2 
  18  chr18_46714906     AKia    C    A        0      0        2 
  18  chr18_46714906     AOna    C    A        0      0        2 
  18  chr18_46714906     ASom    C    A        0      0        2 
  18  chr18_46714906     HCab    C    A        1      2        2 
  18  chr18_46714906     HPrz    C    A        1      2        2 
  18  chr18_46714906     ZBoe    C    A        0      0        2 
  18  chr18_46714906     ZGre    C    A        0      0        2 
  18  chr18_46714906     ZHar    C    A        0      0        2 
  18  chr18_46714906   Sample    C    A        0      0        2 
  18  chr18_46728362     AAsi    G    T        0      0        2 
  18  chr18_46728362     AKia    G    T        0      0        2 
  18  chr18_46728362     AOna    G    T        0      0        2 
  18  chr18_46728362     ASom    G    T        0      0        2 
  18  chr18_46728362     HCab    G    T        0      0        2 
  18  chr18_46728362     HPrz    G    T        0      0        2 
  18  chr18_46728362     ZBoe    G    T        0      0        2 
  18  chr18_46728362     ZGre    G    T        1      2        2 
  18  chr18_46728362     ZHar    G    T        0      0        2 
  18  chr18_46728362   Sample    G    T        0      0        2 
  18  chr18_46744817     AAsi    G    C        0      0        2 
  18  chr18_46744817     AKia    G    C        0      0        2 
  18  chr18_46744817     AOna    G    C        0      0        2 
  18  chr18_46744817     ASom    G    C        0      0        2 
  18  chr18_46744817     HCab    G    C        1      2        2 
  18  chr18_46744817     HPrz    G    C        1      2        2 
  18  chr18_46744817     ZBoe    G    C        0      0        2 
  18  chr18_46744817     ZGre    G    C        0      0        2 
  18  chr18_46744817     ZHar    G    C        0      0        2 
  18  chr18_46744817   Sample    G    C        0      0        2 
  18  chr18_46766542     AAsi    A    T        0      0        2 
  18  chr18_46766542     AKia    A    T        0      0        2 
  18  chr18_46766542     AOna    A    T        0      0        2 
  18  chr18_46766542     ASom    A    T        1      2        2 
  18  chr18_46766542     HCab    A    T        0      0        2 
  18  chr18_46766542     HPrz    A    T        0      0        2 
  18  chr18_46766542     ZBoe    A    T        0      0        2 
  18  chr18_46766542     ZGre    A    T        0      0        2 
  18  chr18_46766542     ZHar    A    T        0      0        2 
  18  chr18_46766542   Sample    A    T        0      0        2 
  18  chr18_46781899     AAsi    G    C        0      0        2 
  18  chr18_46781899     AKia    G    C        0      0        2 
  18  chr18_46781899     AOna    G    C        0      0        2 
  18  chr18_46781899     ASom    G    C        0      0        2 
  18  chr18_46781899     HCab    G    C        1      2        2 
  18  chr18_46781899     HPrz    G    C        1      2        2 
  18  chr18_46781899     ZBoe    G    C        0      0        2 
  18  chr18_46781899     ZGre    G    C        0      0        2 
  18  chr18_46781899     ZHar    G    C        0      0        2 
  18  chr18_46781899   Sample    G    C        0      0        2 
  18  chr18_46800019     AAsi    G    T        0      0        2 
  18  chr18_46800019     AKia    G    T        0      0        2 
  18  chr18_46800019     AOna    G    T      0.5      1        2 
  18  chr18_46800019     ASom    G    T        0      0        2 
  18  chr18_46800019     HCab    G    T        0      0        2 
  18  chr18_46800019     HPrz    G    T        0      0        2 
  18  chr18_46800019     ZBoe    G    T        0      0        2 
  18  chr18_46800019     ZGre    G    T        0      0        2 
  18  chr18_46800019     ZHar    G    T        0      0        2 
  18  chr18_46800019   Sample    G    T        0      0        2 
  18  chr18_46809055     AAsi    C    G        0      0        2 
  18  chr18_46809055     AKia    C    G        0      0        2 
  18  chr18_46809055     AOna    C    G      0.5      1        2 
  18  chr18_46809055     ASom    C    G        0      0        2 
  18  chr18_46809055     HCab    C    G        0      0        2 
  18  chr18_46809055     HPrz    C    G        0      0        2 
  18  chr18_46809055     ZBoe    C    G        0      0        2 
  18  chr18_46809055     ZGre    C    G        0      0        2 
  18  chr18_46809055     ZHar    C    G        0      0        2 
  18  chr18_46809055   Sample    C    G        0      0        2 
  18  chr18_46809407     AAsi    G    T        0      0        2 
  18  chr18_46809407     AKia    G    T        0      0        2 
  18  chr18_46809407     AOna    G    T        0      0        2 
  18  chr18_46809407     ASom    G    T        0      0        2 
  18  chr18_46809407     HCab    G    T        1      2        2 
  18  chr18_46809407     HPrz    G    T        1      2        2 
  18  chr18_46809407     ZBoe    G    T        0      0        2 
  18  chr18_46809407     ZGre    G    T        0      0        2 
  18  chr18_46809407     ZHar    G    T        0      0        2 
  18  chr18_46809407   Sample    G    T        0      0        2 
  18  chr18_46815143     AAsi    T    G        0      0        2 
  18  chr18_46815143     AKia    T    G        0      0        2 
  18  chr18_46815143     AOna    T    G        0      0        2 
  18  chr18_46815143     ASom    T    G        0      0        2 
  18  chr18_46815143     HCab    T    G        0      0        2 
  18  chr18_46815143     HPrz    T    G        0      0        2 
  18  chr18_46815143     ZBoe    T    G        0      0        2 
  18  chr18_46815143     ZGre    T    G      0.5      1        2 
  18  chr18_46815143     ZHar    T    G        0      0        2 
  18  chr18_46815143   Sample    T    G        0      0        2 
  18  chr18_46824564     AAsi    T    G        0      0        2 
  18  chr18_46824564     AKia    T    G      0.5      1        2 
  18  chr18_46824564     AOna    T    G        0      0        2 
  18  chr18_46824564     ASom    T    G        0      0        2 
  18  chr18_46824564     HCab    T    G        0      0        2 
  18  chr18_46824564     HPrz    T    G        0      0        2 
  18  chr18_46824564     ZBoe    T    G        0      0        2 
  18  chr18_46824564     ZGre    T    G        0      0        2 
  18  chr18_46824564     ZHar    T    G        0      0        2 
  18  chr18_46824564   Sample    T    G        0      0        2 
  18  chr18_46833556     AAsi    G    T        0      0        2 
  18  chr18_46833556     AKia    G    T        0      0        2 
  18  chr18_46833556     AOna    G    T        0      0        2 
  18  chr18_46833556     ASom    G    T        0      0        2 
  18  chr18_46833556     HCab    G    T        1      2        2 
  18  chr18_46833556     HPrz    G    T        1      2        2 
  18  chr18_46833556     ZBoe    G    T        0      0        2 
  18  chr18_46833556     ZGre    G    T        0      0        2 
  18  chr18_46833556     ZHar    G    T        0      0        2 
  18  chr18_46833556   Sample    G    T        0      0        2 
  18  chr18_46833608     AAsi    C    A        0      0        2 
  18  chr18_46833608     AKia    C    A        1      2        2 
  18  chr18_46833608     AOna    C    A        0      0        2 
  18  chr18_46833608     ASom    C    A        0      0        2 
  18  chr18_46833608     HCab    C    A        0      0        2 
  18  chr18_46833608     HPrz    C    A        0      0        2 
  18  chr18_46833608     ZBoe    C    A        0      0        2 
  18  chr18_46833608     ZGre    C    A        0      0        2 
  18  chr18_46833608     ZHar    C    A        0      0        2 
  18  chr18_46833608   Sample    C    A        0      0        2 
  18  chr18_46896936     AAsi    G    T        0      0        2 
  18  chr18_46896936     AKia    G    T        0      0        2 
  18  chr18_46896936     AOna    G    T        0      0        2 
  18  chr18_46896936     ASom    G    T        0      0        2 
  18  chr18_46896936     HCab    G    T        0      0        2 
  18  chr18_46896936     HPrz    G    T        0      0        2 
  18  chr18_46896936     ZBoe    G    T        0      0        2 
  18  chr18_46896936     ZGre    G    T      0.5      1        2 
  18  chr18_46896936     ZHar    G    T        0      0        2 
  18  chr18_46896936   Sample    G    T        0      0        2 
  18  chr18_46897725     AAsi    G    T        0      0        2 
  18  chr18_46897725     AKia    G    T        0      0        2 
  18  chr18_46897725     AOna    G    T      0.5      1        2 
  18  chr18_46897725     ASom    G    T        0      0        2 
  18  chr18_46897725     HCab    G    T        0      0        2 
  18  chr18_46897725     HPrz    G    T        0      0        2 
  18  chr18_46897725     ZBoe    G    T        0      0        2 
  18  chr18_46897725     ZGre    G    T        0      0        2 
  18  chr18_46897725     ZHar    G    T        0      0        2 
  18  chr18_46897725   Sample    G    T        0      0        2 
  18  chr18_46910997     AAsi    G    C        0      0        2 
  18  chr18_46910997     AKia    G    C        0      0        2 
  18  chr18_46910997     AOna    G    C        0      0        2 
  18  chr18_46910997     ASom    G    C        0      0        2 
  18  chr18_46910997     HCab    G    C        0      0        2 
  18  chr18_46910997     HPrz    G    C        0      0        2 
  18  chr18_46910997     ZBoe    G    C        0      0        2 
  18  chr18_46910997     ZGre    G    C      0.5      1        2 
  18  chr18_46910997     ZHar    G    C        0      0        2 
  18  chr18_46910997   Sample    G    C        0      0        2 
  18  chr18_46946163     AAsi    A    T        0      0        2 
  18  chr18_46946163     AKia    A    T        0      0        2 
  18  chr18_46946163     AOna    A    T        0      0        2 
  18  chr18_46946163     ASom    A    T        0      0        2 
  18  chr18_46946163     HCab    A    T        1      2        2 
  18  chr18_46946163     HPrz    A    T        1      2        2 
  18  chr18_46946163     ZBoe    A    T        0      0        2 
  18  chr18_46946163     ZGre    A    T        0      0        2 
  18  chr18_46946163     ZHar    A    T        0      0        2 
  18  chr18_46946163   Sample    A    T        0      0        2 
  18  chr18_46950053     AAsi    A    C        0      0        2 
  18  chr18_46950053     AKia    A    C        0      0        2 
  18  chr18_46950053     AOna    A    C        0      0        2 
  18  chr18_46950053     ASom    A    C      0.5      1        2 
  18  chr18_46950053     HCab    A    C        0      0        2 
  18  chr18_46950053     HPrz    A    C        0      0        2 
  18  chr18_46950053     ZBoe    A    C        0      0        2 
  18  chr18_46950053     ZGre    A    C        0      0        2 
  18  chr18_46950053     ZHar    A    C        0      0        2 
  18  chr18_46950053   Sample    A    C        0      0        2 
  18  chr18_46955335     AAsi    C    A        0      0        2 
  18  chr18_46955335     AKia    C    A        0      0        2 
  18  chr18_46955335     AOna    C    A        0      0        2 
  18  chr18_46955335     ASom    C    A        0      0        2 
  18  chr18_46955335     HCab    C    A        0      0        2 
  18  chr18_46955335     HPrz    C    A        0      0        2 
  18  chr18_46955335     ZBoe    C    A        0      0        2 
  18  chr18_46955335     ZGre    C    A      0.5      1        2 
  18  chr18_46955335     ZHar    C    A        0      0        2 
  18  chr18_46955335   Sample    C    A        0      0        2 
  18  chr18_46970307     AAsi    C    G        0      0        2 
  18  chr18_46970307     AKia    C    G        1      2        2 
  18  chr18_46970307     AOna    C    G        1      2        2 
  18  chr18_46970307     ASom    C    G        0      0        2 
  18  chr18_46970307     HCab    C    G        0      0        2 
  18  chr18_46970307     HPrz    C    G        0      0        2 
  18  chr18_46970307     ZBoe    C    G        0      0        2 
  18  chr18_46970307     ZGre    C    G        0      0        2 
  18  chr18_46970307     ZHar    C    G        0      0        2 
  18  chr18_46970307   Sample    C    G        0      0        2 
  18  chr18_46990739     AAsi    C    A      0.5      1        2 
  18  chr18_46990739     AKia    C    A        0      0        2 
  18  chr18_46990739     AOna    C    A        0      0        2 
  18  chr18_46990739     ASom    C    A        0      0        2 
  18  chr18_46990739     HCab    C    A        0      0        2 
  18  chr18_46990739     HPrz    C    A        0      0        2 
  18  chr18_46990739     ZBoe    C    A        0      0        2 
  18  chr18_46990739     ZGre    C    A        0      0        2 
  18  chr18_46990739     ZHar    C    A        0      0        2 
  18  chr18_46990739   Sample    C    A        0      0        2 
  18  chr18_47009050     AAsi    G    T        1      2        2 
  18  chr18_47009050     AKia    G    T        0      0        2 
  18  chr18_47009050     AOna    G    T        0      0        2 
  18  chr18_47009050     ASom    G    T        1      2        2 
  18  chr18_47009050     HCab    G    T        0      0        2 
  18  chr18_47009050     HPrz    G    T        0      0        2 
  18  chr18_47009050     ZBoe    G    T        0      0        2 
  18  chr18_47009050     ZGre    G    T        0      0        2 
  18  chr18_47009050     ZHar    G    T        0      0        2 
  18  chr18_47009050   Sample    G    T        1      2        2 
  18  chr18_47039781     AAsi    A    C        0      0        2 
  18  chr18_47039781     AKia    A    C        0      0        2 
  18  chr18_47039781     AOna    A    C        0      0        2 
  18  chr18_47039781     ASom    A    C        0      0        2 
  18  chr18_47039781     HCab    A    C        0      0        2 
  18  chr18_47039781     HPrz    A    C      0.5      1        2 
  18  chr18_47039781     ZBoe    A    C        0      0        2 
  18  chr18_47039781     ZGre    A    C        0      0        2 
  18  chr18_47039781     ZHar    A    C        0      0        2 
  18  chr18_47039781   Sample    A    C        0      0        2 
  18  chr18_47053236     AAsi    C    G        0      0        2 
  18  chr18_47053236     AKia    C    G        0      0        2 
  18  chr18_47053236     AOna    C    G        0      0        2 
  18  chr18_47053236     ASom    C    G        0      0        2 
  18  chr18_47053236     HCab    C    G        0      0        2 
  18  chr18_47053236     HPrz    C    G        0      0        2 
  18  chr18_47053236     ZBoe    C    G      0.5      1        2 
  18  chr18_47053236     ZGre    C    G        0      0        2 
  18  chr18_47053236     ZHar    C    G        0      0        2 
  18  chr18_47053236   Sample    C    G        0      0        2 
  18  chr18_47087866     AAsi    G    T        0      0        2 
  18  chr18_47087866     AKia    G    T        0      0        2 
  18  chr18_47087866     AOna    G    T        0      0        2 
  18  chr18_47087866     ASom    G    T        0      0        2 
  18  chr18_47087866     HCab    G    T        1      2        2 
  18  chr18_47087866     HPrz    G    T      0.5      1        2 
  18  chr18_47087866     ZBoe    G    T        0      0        2 
  18  chr18_47087866     ZGre    G    T        0      0        2 
  18  chr18_47087866     ZHar    G    T        0      0        2 
  18  chr18_47087866   Sample    G    T        0      0        2 
  18  chr18_47108462     AAsi    C    A        0      0        2 
  18  chr18_47108462     AKia    C    A        0      0        2 
  18  chr18_47108462     AOna    C    A        0      0        2 
  18  chr18_47108462     ASom    C    A        0      0        2 
  18  chr18_47108462     HCab    C    A        0      0        2 
  18  chr18_47108462     HPrz    C    A        0      0        2 
  18  chr18_47108462     ZBoe    C    A        0      0        2 
  18  chr18_47108462     ZGre    C    A        0      0        2 
  18  chr18_47108462     ZHar    C    A        1      2        2 
  18  chr18_47108462   Sample    C    A        0      0        2 
  18  chr18_47115131     AAsi    T    A        0      0        2 
  18  chr18_47115131     AKia    T    A        0      0        2 
  18  chr18_47115131     AOna    T    A        0      0        2 
  18  chr18_47115131     ASom    T    A        0      0        2 
  18  chr18_47115131     HCab    T    A        1      2        2 
  18  chr18_47115131     HPrz    T    A        1      2        2 
  18  chr18_47115131     ZBoe    T    A        0      0        2 
  18  chr18_47115131     ZGre    T    A        0      0        2 
  18  chr18_47115131     ZHar    T    A        0      0        2 
  18  chr18_47115131   Sample    T    A        0      0        2 
  18  chr18_47128744     AAsi    G    T        0      0        2 
  18  chr18_47128744     AKia    G    T        0      0        2 
  18  chr18_47128744     AOna    G    T        0      0        2 
  18  chr18_47128744     ASom    G    T      0.5      1        2 
  18  chr18_47128744     HCab    G    T        0      0        2 
  18  chr18_47128744     HPrz    G    T        0      0        2 
  18  chr18_47128744     ZBoe    G    T        0      0        2 
  18  chr18_47128744     ZGre    G    T        0      0        2 
  18  chr18_47128744     ZHar    G    T        0      0        2 
  18  chr18_47128744   Sample    G    T        0      0        2 
  18  chr18_47144035     AAsi    G    T        0      0        2 
  18  chr18_47144035     AKia    G    T        0      0        2 
  18  chr18_47144035     AOna    G    T        0      0        2 
  18  chr18_47144035     ASom    G    T        0      0        2 
  18  chr18_47144035     HCab    G    T        0      0        2 
  18  chr18_47144035     HPrz    G    T        0      0        2 
  18  chr18_47144035     ZBoe    G    T      0.5      1        2 
  18  chr18_47144035     ZGre    G    T        0      0        2 
  18  chr18_47144035     ZHar    G    T        0      0        2 
  18  chr18_47144035   Sample    G    T        0      0        2 
  18  chr18_47187283     AAsi    T    G        0      0        2 
  18  chr18_47187283     AKia    T    G        0      0        2 
  18  chr18_47187283     AOna    T    G        0      0        2 
  18  chr18_47187283     ASom    T    G        0      0        2 
  18  chr18_47187283     HCab    T    G        0      0        2 
  18  chr18_47187283     HPrz    T    G        0      0        2 
  18  chr18_47187283     ZBoe    T    G      0.5      1        2 
  18  chr18_47187283     ZGre    T    G        0      0        2 
  18  chr18_47187283     ZHar    T    G        0      0        2 
  18  chr18_47187283   Sample    T    G        0      0        2 
  18  chr18_47188952     AAsi    C    G        0      0        2 
  18  chr18_47188952     AKia    C    G        0      0        2 
  18  chr18_47188952     AOna    C    G        0      0        2 
  18  chr18_47188952     ASom    C    G        0      0        2 
  18  chr18_47188952     HCab    C    G        0      0        2 
  18  chr18_47188952     HPrz    C    G        0      0        2 
  18  chr18_47188952     ZBoe    C    G        0      0        2 
  18  chr18_47188952     ZGre    C    G      0.5      1        2 
  18  chr18_47188952     ZHar    C    G        0      0        2 
  18  chr18_47188952   Sample    C    G        0      0        2 
  18  chr18_47266095     AAsi    G    C        0      0        2 
  18  chr18_47266095     AKia    G    C        0      0        2 
  18  chr18_47266095     AOna    G    C      0.5      1        2 
  18  chr18_47266095     ASom    G    C        0      0        2 
  18  chr18_47266095     HCab    G    C        0      0        2 
  18  chr18_47266095     HPrz    G    C        0      0        2 
  18  chr18_47266095     ZBoe    G    C        0      0        2 
  18  chr18_47266095     ZGre    G    C        0      0        2 
  18  chr18_47266095     ZHar    G    C        0      0        2 
  18  chr18_47266095   Sample    G    C        0      0        2 
  18  chr18_47285269     AAsi    A    C        0      0        2 
  18  chr18_47285269     AKia    A    C        1      2        2 
  18  chr18_47285269     AOna    A    C        0      0        2 
  18  chr18_47285269     ASom    A    C        0      0        2 
  18  chr18_47285269     HCab    A    C        0      0        2 
  18  chr18_47285269     HPrz    A    C        0      0        2 
  18  chr18_47285269     ZBoe    A    C        0      0        2 
  18  chr18_47285269     ZGre    A    C        0      0        2 
  18  chr18_47285269     ZHar    A    C        0      0        2 
  18  chr18_47285269   Sample    A    C        0      0        2 
  18  chr18_47298245     AAsi    A    C        0      0        2 
  18  chr18_47298245     AKia    A    C        0      0        2 
  18  chr18_47298245     AOna    A    C        0      0        2 
  18  chr18_47298245     ASom    A    C        0      0        2 
  18  chr18_47298245     HCab    A    C        0      0        2 
  18  chr18_47298245     HPrz    A    C        0      0        2 
  18  chr18_47298245     ZBoe    A    C      0.5      1        2 
  18  chr18_47298245     ZGre    A    C        0      0        2 
  18  chr18_47298245     ZHar    A    C        0      0        2 
  18  chr18_47298245   Sample    A    C        0      0        2 
  18  chr18_47317204     AAsi    C    A        0      0        2 
  18  chr18_47317204     AKia    C    A        0      0        2 
  18  chr18_47317204     AOna    C    A        0      0        2 
  18  chr18_47317204     ASom    C    A        0      0        2 
  18  chr18_47317204     HCab    C    A        0      0        2 
  18  chr18_47317204     HPrz    C    A        0      0        2 
  18  chr18_47317204     ZBoe    C    A        1      2        2 
  18  chr18_47317204     ZGre    C    A        1      2        2 
  18  chr18_47317204     ZHar    C    A        0      0        2 
  18  chr18_47317204   Sample    C    A        0      0        2 
  18  chr18_47352984     AAsi    G    C        0      0        2 
  18  chr18_47352984     AKia    G    C        1      2        2 
  18  chr18_47352984     AOna    G    C        0      0        2 
  18  chr18_47352984     ASom    G    C        0      0        2 
  18  chr18_47352984     HCab    G    C        0      0        2 
  18  chr18_47352984     HPrz    G    C        0      0        2 
  18  chr18_47352984     ZBoe    G    C        0      0        2 
  18  chr18_47352984     ZGre    G    C        0      0        2 
  18  chr18_47352984     ZHar    G    C        0      0        2 
  18  chr18_47352984   Sample    G    C        0      0        2 
  18  chr18_47397783     AAsi    A    T        0      0        2 
  18  chr18_47397783     AKia    A    T        0      0        2 
  18  chr18_47397783     AOna    A    T      0.5      1        2 
  18  chr18_47397783     ASom    A    T        0      0        2 
  18  chr18_47397783     HCab    A    T        0      0        2 
  18  chr18_47397783     HPrz    A    T        0      0        2 
  18  chr18_47397783     ZBoe    A    T        0      0        2 
  18  chr18_47397783     ZGre    A    T        0      0        2 
  18  chr18_47397783     ZHar    A    T        0      0        2 
  18  chr18_47397783   Sample    A    T        0      0        2 
  18  chr18_47398254     AAsi    G    C        0      0        2 
  18  chr18_47398254     AKia    G    C        0      0        2 
  18  chr18_47398254     AOna    G    C      0.5      1        2 
  18  chr18_47398254     ASom    G    C        0      0        2 
  18  chr18_47398254     HCab    G    C        0      0        2 
  18  chr18_47398254     HPrz    G    C        0      0        2 
  18  chr18_47398254     ZBoe    G    C        0      0        2 
  18  chr18_47398254     ZGre    G    C        0      0        2 
  18  chr18_47398254     ZHar    G    C        0      0        2 
  18  chr18_47398254   Sample    G    C        0      0        2 
  18  chr18_47414994     AAsi    T    G        0      0        2 
  18  chr18_47414994     AKia    T    G        0      0        2 
  18  chr18_47414994     AOna    T    G        0      0        2 
  18  chr18_47414994     ASom    T    G        0      0        2 
  18  chr18_47414994     HCab    T    G        0      0        2 
  18  chr18_47414994     HPrz    T    G        0      0        2 
  18  chr18_47414994     ZBoe    T    G        0      0        2 
  18  chr18_47414994     ZGre    T    G        0      0        2 
  18  chr18_47414994     ZHar    T    G      0.5      1        2 
  18  chr18_47414994   Sample    T    G        0      0        2 
  18  chr18_47423141     AAsi    T    A        0      0        2 
  18  chr18_47423141     AKia    T    A        0      0        2 
  18  chr18_47423141     AOna    T    A        0      0        2 
  18  chr18_47423141     ASom    T    A        0      0        2 
  18  chr18_47423141     HCab    T    A      0.5      1        2 
  18  chr18_47423141     HPrz    T    A      0.5      1        2 
  18  chr18_47423141     ZBoe    T    A        0      0        2 
  18  chr18_47423141     ZGre    T    A        0      0        2 
  18  chr18_47423141     ZHar    T    A        0      0        2 
  18  chr18_47423141   Sample    T    A        0      0        2 
  18  chr18_47424744     AAsi    G    C        0      0        2 
  18  chr18_47424744     AKia    G    C        0      0        2 
  18  chr18_47424744     AOna    G    C        0      0        2 
  18  chr18_47424744     ASom    G    C        0      0        2 
  18  chr18_47424744     HCab    G    C        1      2        2 
  18  chr18_47424744     HPrz    G    C        1      2        2 
  18  chr18_47424744     ZBoe    G    C        0      0        2 
  18  chr18_47424744     ZGre    G    C        0      0        2 
  18  chr18_47424744     ZHar    G    C        0      0        2 
  18  chr18_47424744   Sample    G    C        0      0        2 
  18  chr18_47429814     AAsi    T    A        0      0        2 
  18  chr18_47429814     AKia    T    A        0      0        2 
  18  chr18_47429814     AOna    T    A        0      0        2 
  18  chr18_47429814     ASom    T    A        0      0        2 
  18  chr18_47429814     HCab    T    A        1      2        2 
  18  chr18_47429814     HPrz    T    A        1      2        2 
  18  chr18_47429814     ZBoe    T    A        0      0        2 
  18  chr18_47429814     ZGre    T    A        0      0        2 
  18  chr18_47429814     ZHar    T    A        0      0        2 
  18  chr18_47429814   Sample    T    A        0      0        2 
  18  chr18_47440168     AAsi    G    T        0      0        2 
  18  chr18_47440168     AKia    G    T        1      2        2 
  18  chr18_47440168     AOna    G    T        0      0        2 
  18  chr18_47440168     ASom    G    T        0      0        2 
  18  chr18_47440168     HCab    G    T        1      2        2 
  18  chr18_47440168     HPrz    G    T        1      2        2 
  18  chr18_47440168     ZBoe    G    T        0      0        2 
  18  chr18_47440168     ZGre    G    T        1      2        2 
  18  chr18_47440168     ZHar    G    T        0      0        2 
  18  chr18_47440168   Sample    G    T        0      0        2 
  18  chr18_47440896     AAsi    G    T        0      0        2 
  18  chr18_47440896     AKia    G    T        1      2        2 
  18  chr18_47440896     AOna    G    T        0      0        2 
  18  chr18_47440896     ASom    G    T        0      0        2 
  18  chr18_47440896     HCab    G    T        0      0        2 
  18  chr18_47440896     HPrz    G    T        0      0        2 
  18  chr18_47440896     ZBoe    G    T        0      0        2 
  18  chr18_47440896     ZGre    G    T        0      0        2 
  18  chr18_47440896     ZHar    G    T        0      0        2 
  18  chr18_47440896   Sample    G    T        0      0        2 
  18  chr18_47441133     AAsi    C    A        0      0        2 
  18  chr18_47441133     AKia    C    A        0      0        2 
  18  chr18_47441133     AOna    C    A        0      0        2 
  18  chr18_47441133     ASom    C    A        0      0        2 
  18  chr18_47441133     HCab    C    A        0      0        2 
  18  chr18_47441133     HPrz    C    A        0      0        2 
  18  chr18_47441133     ZBoe    C    A        0      0        2 
  18  chr18_47441133     ZGre    C    A      0.5      1        2 
  18  chr18_47441133     ZHar    C    A        0      0        2 
  18  chr18_47441133   Sample    C    A        0      0        2 
  18  chr18_47443356     AAsi    C    G        0      0        2 
  18  chr18_47443356     AKia    C    G        0      0        2 
  18  chr18_47443356     AOna    C    G        1      2        2 
  18  chr18_47443356     ASom    C    G        0      0        2 
  18  chr18_47443356     HCab    C    G        0      0        2 
  18  chr18_47443356     HPrz    C    G        0      0        2 
  18  chr18_47443356     ZBoe    C    G        0      0        2 
  18  chr18_47443356     ZGre    C    G        0      0        2 
  18  chr18_47443356     ZHar    C    G        0      0        2 
  18  chr18_47443356   Sample    C    G        0      0        2 
  18  chr18_47487637     AAsi    C    G        1      2        2 
  18  chr18_47487637     AKia    C    G        0      0        2 
  18  chr18_47487637     AOna    C    G        0      0        2 
  18  chr18_47487637     ASom    C    G        1      2        2 
  18  chr18_47487637     HCab    C    G        0      0        2 
  18  chr18_47487637     HPrz    C    G        0      0        2 
  18  chr18_47487637     ZBoe    C    G        0      0        2 
  18  chr18_47487637     ZGre    C    G        0      0        2 
  18  chr18_47487637     ZHar    C    G        0      0        2 
  18  chr18_47487637   Sample    C    G        1      2        2 
  18  chr18_47499234     AAsi    G    T        0      0        2 
  18  chr18_47499234     AKia    G    T        0      0        2 
  18  chr18_47499234     AOna    G    T      0.5      1        2 
  18  chr18_47499234     ASom    G    T        0      0        2 
  18  chr18_47499234     HCab    G    T        0      0        2 
  18  chr18_47499234     HPrz    G    T        0      0        2 
  18  chr18_47499234     ZBoe    G    T        0      0        2 
  18  chr18_47499234     ZGre    G    T        0      0        2 
  18  chr18_47499234     ZHar    G    T        0      0        2 
  18  chr18_47499234   Sample    G    T        0      0        2 
  18  chr18_47505432     AAsi    C    G        0      0        2 
  18  chr18_47505432     AKia    C    G        0      0        2 
  18  chr18_47505432     AOna    C    G        0      0        2 
  18  chr18_47505432     ASom    C    G        0      0        2 
  18  chr18_47505432     HCab    C    G        0      0        2 
  18  chr18_47505432     HPrz    C    G        0      0        2 
  18  chr18_47505432     ZBoe    C    G      0.5      1        2 
  18  chr18_47505432     ZGre    C    G        0      0        2 
  18  chr18_47505432     ZHar    C    G        0      0        2 
  18  chr18_47505432   Sample    C    G        0      0        2 
  18  chr18_47512269     AAsi    T    A        0      0        2 
  18  chr18_47512269     AKia    T    A        0      0        2 
  18  chr18_47512269     AOna    T    A      0.5      1        2 
  18  chr18_47512269     ASom    T    A        0      0        2 
  18  chr18_47512269     HCab    T    A        0      0        2 
  18  chr18_47512269     HPrz    T    A        0      0        2 
  18  chr18_47512269     ZBoe    T    A        0      0        2 
  18  chr18_47512269     ZGre    T    A        0      0        2 
  18  chr18_47512269     ZHar    T    A        0      0        2 
  18  chr18_47512269   Sample    T    A        0      0        2 
  18  chr18_47525375     AAsi    T    G        0      0        2 
  18  chr18_47525375     AKia    T    G        0      0        2 
  18  chr18_47525375     AOna    T    G        0      0        2 
  18  chr18_47525375     ASom    T    G        0      0        2 
  18  chr18_47525375     HCab    T    G        0      0        2 
  18  chr18_47525375     HPrz    T    G        0      0        2 
  18  chr18_47525375     ZBoe    T    G        0      0        2 
  18  chr18_47525375     ZGre    T    G        1      2        2 
  18  chr18_47525375     ZHar    T    G        0      0        2 
  18  chr18_47525375   Sample    T    G        0      0        2 
  18  chr18_47543696     AAsi    T    A        0      0        2 
  18  chr18_47543696     AKia    T    A        0      0        2 
  18  chr18_47543696     AOna    T    A        0      0        2 
  18  chr18_47543696     ASom    T    A        0      0        2 
  18  chr18_47543696     HCab    T    A        1      2        2 
  18  chr18_47543696     HPrz    T    A        1      2        2 
  18  chr18_47543696     ZBoe    T    A        0      0        2 
  18  chr18_47543696     ZGre    T    A        0      0        2 
  18  chr18_47543696     ZHar    T    A        0      0        2 
  18  chr18_47543696   Sample    T    A        0      0        2 
  18  chr18_47598098     AAsi    A    C        0      0        2 
  18  chr18_47598098     AKia    A    C        0      0        2 
  18  chr18_47598098     AOna    A    C        0      0        2 
  18  chr18_47598098     ASom    A    C        0      0        2 
  18  chr18_47598098     HCab    A    C        1      2        2 
  18  chr18_47598098     HPrz    A    C        1      2        2 
  18  chr18_47598098     ZBoe    A    C        0      0        2 
  18  chr18_47598098     ZGre    A    C        0      0        2 
  18  chr18_47598098     ZHar    A    C        0      0        2 
  18  chr18_47598098   Sample    A    C        0      0        2 
  18  chr18_47626102     AAsi    G    T        0      0        2 
  18  chr18_47626102     AKia    G    T        0      0        2 
  18  chr18_47626102     AOna    G    T        0      0        2 
  18  chr18_47626102     ASom    G    T      0.5      1        2 
  18  chr18_47626102     HCab    G    T        0      0        2 
  18  chr18_47626102     HPrz    G    T        0      0        2 
  18  chr18_47626102     ZBoe    G    T        0      0        2 
  18  chr18_47626102     ZGre    G    T        0      0        2 
  18  chr18_47626102     ZHar    G    T        0      0        2 
  18  chr18_47626102   Sample    G    T        0      0        2 
  18  chr18_47645159     AAsi    G    C        0      0        2 
  18  chr18_47645159     AKia    G    C        0      0        2 
  18  chr18_47645159     AOna    G    C      0.5      1        2 
  18  chr18_47645159     ASom    G    C        0      0        2 
  18  chr18_47645159     HCab    G    C        0      0        2 
  18  chr18_47645159     HPrz    G    C        0      0        2 
  18  chr18_47645159     ZBoe    G    C        0      0        2 
  18  chr18_47645159     ZGre    G    C        0      0        2 
  18  chr18_47645159     ZHar    G    C        0      0        2 
  18  chr18_47645159   Sample    G    C        0      0        2 
  18  chr18_47671837     AAsi    C    G        0      0        2 
  18  chr18_47671837     AKia    C    G        0      0        2 
  18  chr18_47671837     AOna    C    G        0      0        2 
  18  chr18_47671837     ASom    C    G        0      0        2 
  18  chr18_47671837     HCab    C    G        0      0        2 
  18  chr18_47671837     HPrz    C    G        0      0        2 
  18  chr18_47671837     ZBoe    C    G        1      2        2 
  18  chr18_47671837     ZGre    C    G        0      0        2 
  18  chr18_47671837     ZHar    C    G        0      0        2 
  18  chr18_47671837   Sample    C    G        0      0        2 
  18  chr18_47679510     AAsi    T    G        0      0        2 
  18  chr18_47679510     AKia    T    G        0      0        2 
  18  chr18_47679510     AOna    T    G        0      0        2 
  18  chr18_47679510     ASom    T    G        0      0        2 
  18  chr18_47679510     HCab    T    G        1      2        2 
  18  chr18_47679510     HPrz    T    G        1      2        2 
  18  chr18_47679510     ZBoe    T    G        0      0        2 
  18  chr18_47679510     ZGre    T    G        0      0        2 
  18  chr18_47679510     ZHar    T    G        0      0        2 
  18  chr18_47679510   Sample    T    G        0      0        2 
  18  chr18_47683549     AAsi    C    G        0      0        2 
  18  chr18_47683549     AKia    C    G        0      0        2 
  18  chr18_47683549     AOna    C    G        0      0        2 
  18  chr18_47683549     ASom    C    G        0      0        2 
  18  chr18_47683549     HCab    C    G        0      0        2 
  18  chr18_47683549     HPrz    C    G        0      0        2 
  18  chr18_47683549     ZBoe    C    G        0      0        2 
  18  chr18_47683549     ZGre    C    G        1      2        2 
  18  chr18_47683549     ZHar    C    G        0      0        2 
  18  chr18_47683549   Sample    C    G        0      0        2 
  18  chr18_47712194     AAsi    G    T        1      2        2 
  18  chr18_47712194     AKia    G    T        0      0        2 
  18  chr18_47712194     AOna    G    T        0      0        2 
  18  chr18_47712194     ASom    G    T        1      2        2 
  18  chr18_47712194     HCab    G    T        0      0        2 
  18  chr18_47712194     HPrz    G    T        0      0        2 
  18  chr18_47712194     ZBoe    G    T        0      0        2 
  18  chr18_47712194     ZGre    G    T        0      0        2 
  18  chr18_47712194     ZHar    G    T        0      0        2 
  18  chr18_47712194   Sample    G    T        1      2        2 
  18  chr18_47723734     AAsi    A    T        0      0        2 
  18  chr18_47723734     AKia    A    T        0      0        2 
  18  chr18_47723734     AOna    A    T        0      0        2 
  18  chr18_47723734     ASom    A    T        0      0        2 
  18  chr18_47723734     HCab    A    T        0      0        2 
  18  chr18_47723734     HPrz    A    T        0      0        2 
  18  chr18_47723734     ZBoe    A    T        0      0        2 
  18  chr18_47723734     ZGre    A    T        0      0        2 
  18  chr18_47723734     ZHar    A    T      0.5      1        2 
  18  chr18_47723734   Sample    A    T        0      0        2 
  18  chr18_47730249     AAsi    C    A        0      0        2 
  18  chr18_47730249     AKia    C    A        0      0        2 
  18  chr18_47730249     AOna    C    A        0      0        2 
  18  chr18_47730249     ASom    C    A        0      0        2 
  18  chr18_47730249     HCab    C    A        0      0        2 
  18  chr18_47730249     HPrz    C    A        0      0        2 
  18  chr18_47730249     ZBoe    C    A      0.5      1        2 
  18  chr18_47730249     ZGre    C    A        0      0        2 
  18  chr18_47730249     ZHar    C    A        0      0        2 
  18  chr18_47730249   Sample    C    A        0      0        2 
  18  chr18_47748468     AAsi    T    G        0      0        2 
  18  chr18_47748468     AKia    T    G        0      0        2 
  18  chr18_47748468     AOna    T    G        0      0        2 
  18  chr18_47748468     ASom    T    G        0      0        2 
  18  chr18_47748468     HCab    T    G        0      0        2 
  18  chr18_47748468     HPrz    T    G        0      0        2 
  18  chr18_47748468     ZBoe    T    G        0      0        2 
  18  chr18_47748468     ZGre    T    G        1      2        2 
  18  chr18_47748468     ZHar    T    G        0      0        2 
  18  chr18_47748468   Sample    T    G        0      0        2 
  18  chr18_47777347     AAsi    T    G        0      0        2 
  18  chr18_47777347     AKia    T    G        0      0        2 
  18  chr18_47777347     AOna    T    G        0      0        2 
  18  chr18_47777347     ASom    T    G      0.5      1        2 
  18  chr18_47777347     HCab    T    G        0      0        2 
  18  chr18_47777347     HPrz    T    G        0      0        2 
  18  chr18_47777347     ZBoe    T    G        0      0        2 
  18  chr18_47777347     ZGre    T    G        0      0        2 
  18  chr18_47777347     ZHar    T    G        0      0        2 
  18  chr18_47777347   Sample    T    G        0      0        2 
  18  chr18_47836286     AAsi    C    A        0      0        2 
  18  chr18_47836286     AKia    C    A        0      0        2 
  18  chr18_47836286     AOna    C    A        0      0        2 
  18  chr18_47836286     ASom    C    A        0      0        2 
  18  chr18_47836286     HCab    C    A        0      0        2 
  18  chr18_47836286     HPrz    C    A        0      0        2 
  18  chr18_47836286     ZBoe    C    A        0      0        2 
  18  chr18_47836286     ZGre    C    A        0      0        2 
  18  chr18_47836286     ZHar    C    A        1      2        2 
  18  chr18_47836286   Sample    C    A        0      0        2 
  18  chr18_47878525     AAsi    C    A        0      0        2 
  18  chr18_47878525     AKia    C    A        0      0        2 
  18  chr18_47878525     AOna    C    A        1      2        2 
  18  chr18_47878525     ASom    C    A        0      0        2 
  18  chr18_47878525     HCab    C    A        0      0        2 
  18  chr18_47878525     HPrz    C    A        0      0        2 
  18  chr18_47878525     ZBoe    C    A        0      0        2 
  18  chr18_47878525     ZGre    C    A        0      0        2 
  18  chr18_47878525     ZHar    C    A        0      0        2 
  18  chr18_47878525   Sample    C    A        0      0        2 
  18  chr18_47911262     AAsi    A    T        0      0        2 
  18  chr18_47911262     AKia    A    T        0      0        2 
  18  chr18_47911262     AOna    A    T        0      0        2 
  18  chr18_47911262     ASom    A    T        0      0        2 
  18  chr18_47911262     HCab    A    T        0      0        2 
  18  chr18_47911262     HPrz    A    T        0      0        2 
  18  chr18_47911262     ZBoe    A    T        0      0        2 
  18  chr18_47911262     ZGre    A    T        0      0        2 
  18  chr18_47911262     ZHar    A    T      0.5      1        2 
  18  chr18_47911262   Sample    A    T        0      0        2 
  18  chr18_47927226     AAsi    C    G        0      0        2 
  18  chr18_47927226     AKia    C    G        0      0        2 
  18  chr18_47927226     AOna    C    G        0      0        2 
  18  chr18_47927226     ASom    C    G        0      0        2 
  18  chr18_47927226     HCab    C    G        0      0        2 
  18  chr18_47927226     HPrz    C    G        0      0        2 
  18  chr18_47927226     ZBoe    C    G      0.5      1        2 
  18  chr18_47927226     ZGre    C    G        0      0        2 
  18  chr18_47927226     ZHar    C    G        0      0        2 
  18  chr18_47927226   Sample    C    G        0      0        2 
  18  chr18_47928428     AAsi    C    A        0      0        2 
  18  chr18_47928428     AKia    C    A        0      0        2 
  18  chr18_47928428     AOna    C    A        0      0        2 
  18  chr18_47928428     ASom    C    A        0      0        2 
  18  chr18_47928428     HCab    C    A        0      0        2 
  18  chr18_47928428     HPrz    C    A        0      0        2 
  18  chr18_47928428     ZBoe    C    A      0.5      1        2 
  18  chr18_47928428     ZGre    C    A        0      0        2 
  18  chr18_47928428     ZHar    C    A        0      0        2 
  18  chr18_47928428   Sample    C    A        0      0        2 
  18  chr18_47941991     AAsi    A    C      0.5      1        2 
  18  chr18_47941991     AKia    A    C        0      0        2 
  18  chr18_47941991     AOna    A    C        0      0        2 
  18  chr18_47941991     ASom    A    C        0      0        2 
  18  chr18_47941991     HCab    A    C        0      0        2 
  18  chr18_47941991     HPrz    A    C        0      0        2 
  18  chr18_47941991     ZBoe    A    C        0      0        2 
  18  chr18_47941991     ZGre    A    C        0      0        2 
  18  chr18_47941991     ZHar    A    C        0      0        2 
  18  chr18_47941991   Sample    A    C        0      0        2 
  18  chr18_47967050     AAsi    C    A        0      0        2 
  18  chr18_47967050     AKia    C    A        0      0        2 
  18  chr18_47967050     AOna    C    A        0      0        2 
  18  chr18_47967050     ASom    C    A        0      0        2 
  18  chr18_47967050     HCab    C    A        1      2        2 
  18  chr18_47967050     HPrz    C    A        1      2        2 
  18  chr18_47967050     ZBoe    C    A        0      0        2 
  18  chr18_47967050     ZGre    C    A        0      0        2 
  18  chr18_47967050     ZHar    C    A        0      0        2 
  18  chr18_47967050   Sample    C    A        0      0        2 
  18  chr18_47971015     AAsi    T    A        0      0        2 
  18  chr18_47971015     AKia    T    A        0      0        2 
  18  chr18_47971015     AOna    T    A        0      0        2 
  18  chr18_47971015     ASom    T    A        0      0        2 
  18  chr18_47971015     HCab    T    A        1      2        2 
  18  chr18_47971015     HPrz    T    A        1      2        2 
  18  chr18_47971015     ZBoe    T    A        0      0        2 
  18  chr18_47971015     ZGre    T    A        0      0        2 
  18  chr18_47971015     ZHar    T    A        0      0        2 
  18  chr18_47971015   Sample    T    A        0      0        2 
  18  chr18_47975100     AAsi    A    C        0      0        2 
  18  chr18_47975100     AKia    A    C        0      0        2 
  18  chr18_47975100     AOna    A    C        0      0        2 
  18  chr18_47975100     ASom    A    C        0      0        2 
  18  chr18_47975100     HCab    A    C        0      0        2 
  18  chr18_47975100     HPrz    A    C        0      0        2 
  18  chr18_47975100     ZBoe    A    C      0.5      1        2 
  18  chr18_47975100     ZGre    A    C        0      0        2 
  18  chr18_47975100     ZHar    A    C        0      0        2 
  18  chr18_47975100   Sample    A    C        0      0        2 
  18  chr18_47992004     AAsi    T    G        0      0        2 
  18  chr18_47992004     AKia    T    G        0      0        2 
  18  chr18_47992004     AOna    T    G      0.5      1        2 
  18  chr18_47992004     ASom    T    G        0      0        2 
  18  chr18_47992004     HCab    T    G        0      0        2 
  18  chr18_47992004     HPrz    T    G        0      0        2 
  18  chr18_47992004     ZBoe    T    G        0      0        2 
  18  chr18_47992004     ZGre    T    G        0      0        2 
  18  chr18_47992004     ZHar    T    G        0      0        2 
  18  chr18_47992004   Sample    T    G        0      0        2 
  18  chr18_47992432     AAsi    T    A        0      0        2 
  18  chr18_47992432     AKia    T    A      0.5      1        2 
  18  chr18_47992432     AOna    T    A        0      0        2 
  18  chr18_47992432     ASom    T    A        0      0        2 
  18  chr18_47992432     HCab    T    A        0      0        2 
  18  chr18_47992432     HPrz    T    A        0      0        2 
  18  chr18_47992432     ZBoe    T    A        0      0        2 
  18  chr18_47992432     ZGre    T    A        0      0        2 
  18  chr18_47992432     ZHar    T    A        0      0        2 
  18  chr18_47992432   Sample    T    A        0      0        2 
  18  chr18_47998201     AAsi    T    G        0      0        2 
  18  chr18_47998201     AKia    T    G        0      0        2 
  18  chr18_47998201     AOna    T    G        0      0        2 
  18  chr18_47998201     ASom    T    G        0      0        2 
  18  chr18_47998201     HCab    T    G        0      0        2 
  18  chr18_47998201     HPrz    T    G        0      0        2 
  18  chr18_47998201     ZBoe    T    G        0      0        2 
  18  chr18_47998201     ZGre    T    G        0      0        2 
  18  chr18_47998201     ZHar    T    G      0.5      1        2 
  18  chr18_47998201   Sample    T    G        0      0        2 
  18  chr18_48090279     AAsi    A    C        0      0        2 
  18  chr18_48090279     AKia    A    C        0      0        2 
  18  chr18_48090279     AOna    A    C        0      0        2 
  18  chr18_48090279     ASom    A    C        0      0        2 
  18  chr18_48090279     HCab    A    C        0      0        2 
  18  chr18_48090279     HPrz    A    C      0.5      1        2 
  18  chr18_48090279     ZBoe    A    C        0      0        2 
  18  chr18_48090279     ZGre    A    C        0      0        2 
  18  chr18_48090279     ZHar    A    C        0      0        2 
  18  chr18_48090279   Sample    A    C        0      0        2 
  18  chr18_48114250     AAsi    C    A        0      0        2 
  18  chr18_48114250     AKia    C    A        0      0        2 
  18  chr18_48114250     AOna    C    A        0      0        2 
  18  chr18_48114250     ASom    C    A        0      0        2 
  18  chr18_48114250     HCab    C    A        0      0        2 
  18  chr18_48114250     HPrz    C    A        0      0        2 
  18  chr18_48114250     ZBoe    C    A        0      0        2 
  18  chr18_48114250     ZGre    C    A        0      0        2 
  18  chr18_48114250     ZHar    C    A        1      2        2 
  18  chr18_48114250   Sample    C    A        0      0        2 
  18  chr18_48159394     AAsi    C    A        0      0        2 
  18  chr18_48159394     AKia    C    A        0      0        2 
  18  chr18_48159394     AOna    C    A        0      0        2 
  18  chr18_48159394     ASom    C    A        0      0        2 
  18  chr18_48159394     HCab    C    A        1      2        2 
  18  chr18_48159394     HPrz    C    A        1      2        2 
  18  chr18_48159394     ZBoe    C    A        0      0        2 
  18  chr18_48159394     ZGre    C    A        0      0        2 
  18  chr18_48159394     ZHar    C    A        0      0        2 
  18  chr18_48159394   Sample    C    A        0      0        2 
  18  chr18_48187791     AAsi    T    G        0      0        2 
  18  chr18_48187791     AKia    T    G        0      0        2 
  18  chr18_48187791     AOna    T    G        0      0        2 
  18  chr18_48187791     ASom    T    G        0      0        2 
  18  chr18_48187791     HCab    T    G        0      0        2 
  18  chr18_48187791     HPrz    T    G        0      0        2 
  18  chr18_48187791     ZBoe    T    G        0      0        2 
  18  chr18_48187791     ZGre    T    G        1      2        2 
  18  chr18_48187791     ZHar    T    G        0      0        2 
  18  chr18_48187791   Sample    T    G        0      0        2 
  18  chr18_48190754     AAsi    C    A        0      0        2 
  18  chr18_48190754     AKia    C    A        0      0        2 
  18  chr18_48190754     AOna    C    A        0      0        2 
  18  chr18_48190754     ASom    C    A        0      0        2 
  18  chr18_48190754     HCab    C    A        0      0        2 
  18  chr18_48190754     HPrz    C    A        0      0        2 
  18  chr18_48190754     ZBoe    C    A        0      0        2 
  18  chr18_48190754     ZGre    C    A        0      0        2 
  18  chr18_48190754     ZHar    C    A      0.5      1        2 
  18  chr18_48190754   Sample    C    A        0      0        2 
  18  chr18_48195175     AAsi    C    A        0      0        2 
  18  chr18_48195175     AKia    C    A        0      0        2 
  18  chr18_48195175     AOna    C    A        1      2        2 
  18  chr18_48195175     ASom    C    A        0      0        2 
  18  chr18_48195175     HCab    C    A        0      0        2 
  18  chr18_48195175     HPrz    C    A        0      0        2 
  18  chr18_48195175     ZBoe    C    A        0      0        2 
  18  chr18_48195175     ZGre    C    A        0      0        2 
  18  chr18_48195175     ZHar    C    A        0      0        2 
  18  chr18_48195175   Sample    C    A        0      0        2 
  18  chr18_48211219     AAsi    T    A        0      0        2 
  18  chr18_48211219     AKia    T    A        0      0        2 
  18  chr18_48211219     AOna    T    A        0      0        2 
  18  chr18_48211219     ASom    T    A        0      0        2 
  18  chr18_48211219     HCab    T    A      0.5      1        2 
  18  chr18_48211219     HPrz    T    A        0      0        2 
  18  chr18_48211219     ZBoe    T    A        0      0        2 
  18  chr18_48211219     ZGre    T    A        0      0        2 
  18  chr18_48211219     ZHar    T    A        0      0        2 
  18  chr18_48211219   Sample    T    A        0      0        2 
  18  chr18_48216989     AAsi    T    A        0      0        2 
  18  chr18_48216989     AKia    T    A        0      0        2 
  18  chr18_48216989     AOna    T    A        0      0        2 
  18  chr18_48216989     ASom    T    A        0      0        2 
  18  chr18_48216989     HCab    T    A        0      0        2 
  18  chr18_48216989     HPrz    T    A        0      0        2 
  18  chr18_48216989     ZBoe    T    A        0      0        2 
  18  chr18_48216989     ZGre    T    A      0.5      1        2 
  18  chr18_48216989     ZHar    T    A        0      0        2 
  18  chr18_48216989   Sample    T    A        0      0        2 
  18  chr18_48245385     AAsi    A    T        0      0        2 
  18  chr18_48245385     AKia    A    T        0      0        2 
  18  chr18_48245385     AOna    A    T      0.5      1        2 
  18  chr18_48245385     ASom    A    T        0      0        2 
  18  chr18_48245385     HCab    A    T        0      0        2 
  18  chr18_48245385     HPrz    A    T        0      0        2 
  18  chr18_48245385     ZBoe    A    T        0      0        2 
  18  chr18_48245385     ZGre    A    T        0      0        2 
  18  chr18_48245385     ZHar    A    T        0      0        2 
  18  chr18_48245385   Sample    A    T        0      0        2 
  18  chr18_48255534     AAsi    C    G        1      2        2 
  18  chr18_48255534     AKia    C    G        0      0        2 
  18  chr18_48255534     AOna    C    G        0      0        2 
  18  chr18_48255534     ASom    C    G        0      0        2 
  18  chr18_48255534     HCab    C    G        0      0        2 
  18  chr18_48255534     HPrz    C    G        0      0        2 
  18  chr18_48255534     ZBoe    C    G        1      2        2 
  18  chr18_48255534     ZGre    C    G        1      2        2 
  18  chr18_48255534     ZHar    C    G        1      2        2 
  18  chr18_48255534   Sample    C    G        1      2        2 
  18  chr18_48259016     AAsi    G    C        0      0        2 
  18  chr18_48259016     AKia    G    C        0      0        2 
  18  chr18_48259016     AOna    G    C        0      0        2 
  18  chr18_48259016     ASom    G    C        0      0        2 
  18  chr18_48259016     HCab    G    C        1      2        2 
  18  chr18_48259016     HPrz    G    C        1      2        2 
  18  chr18_48259016     ZBoe    G    C        0      0        2 
  18  chr18_48259016     ZGre    G    C        0      0        2 
  18  chr18_48259016     ZHar    G    C        0      0        2 
  18  chr18_48259016   Sample    G    C        0      0        2 
  18  chr18_48292401     AAsi    A    C        0      0        2 
  18  chr18_48292401     AKia    A    C        0      0        2 
  18  chr18_48292401     AOna    A    C        0      0        2 
  18  chr18_48292401     ASom    A    C        0      0        2 
  18  chr18_48292401     HCab    A    C        0      0        2 
  18  chr18_48292401     HPrz    A    C        0      0        2 
  18  chr18_48292401     ZBoe    A    C        0      0        2 
  18  chr18_48292401     ZGre    A    C        0      0        2 
  18  chr18_48292401     ZHar    A    C      0.5      1        2 
  18  chr18_48292401   Sample    A    C        0      0        2 
  18  chr18_48304969     AAsi    T    A        0      0        2 
  18  chr18_48304969     AKia    T    A        0      0        2 
  18  chr18_48304969     AOna    T    A        0      0        2 
  18  chr18_48304969     ASom    T    A        0      0        2 
  18  chr18_48304969     HCab    T    A        0      0        2 
  18  chr18_48304969     HPrz    T    A        0      0        2 
  18  chr18_48304969     ZBoe    T    A        0      0        2 
  18  chr18_48304969     ZGre    T    A        1      2        2 
  18  chr18_48304969     ZHar    T    A        0      0        2 
  18  chr18_48304969   Sample    T    A        0      0        2 
  18  chr18_48316443     AAsi    T    G        1      2        2 
  18  chr18_48316443     AKia    T    G        0      0        2 
  18  chr18_48316443     AOna    T    G        0      0        2 
  18  chr18_48316443     ASom    T    G        1      2        2 
  18  chr18_48316443     HCab    T    G        0      0        2 
  18  chr18_48316443     HPrz    T    G        0      0        2 
  18  chr18_48316443     ZBoe    T    G        0      0        2 
  18  chr18_48316443     ZGre    T    G        0      0        2 
  18  chr18_48316443     ZHar    T    G        0      0        2 
  18  chr18_48316443   Sample    T    G        1      2        2 
  18  chr18_48339378     AAsi    C    G        0      0        2 
  18  chr18_48339378     AKia    C    G        1      2        2 
  18  chr18_48339378     AOna    C    G        0      0        2 
  18  chr18_48339378     ASom    C    G        0      0        2 
  18  chr18_48339378     HCab    C    G        1      2        2 
  18  chr18_48339378     HPrz    C    G        1      2        2 
  18  chr18_48339378     ZBoe    C    G        0      0        2 
  18  chr18_48339378     ZGre    C    G        0      0        2 
  18  chr18_48339378     ZHar    C    G        0      0        2 
  18  chr18_48339378   Sample    C    G        0      0        2 
  18  chr18_48346039     AAsi    G    T        0      0        2 
  18  chr18_48346039     AKia    G    T        1      2        2 
  18  chr18_48346039     AOna    G    T        0      0        2 
  18  chr18_48346039     ASom    G    T        0      0        2 
  18  chr18_48346039     HCab    G    T        0      0        2 
  18  chr18_48346039     HPrz    G    T        0      0        2 
  18  chr18_48346039     ZBoe    G    T        0      0        2 
  18  chr18_48346039     ZGre    G    T        0      0        2 
  18  chr18_48346039     ZHar    G    T        0      0        2 
  18  chr18_48346039   Sample    G    T        0      0        2 
  18  chr18_48349369     AAsi    C    A        0      0        2 
  18  chr18_48349369     AKia    C    A        0      0        2 
  18  chr18_48349369     AOna    C    A        0      0        2 
  18  chr18_48349369     ASom    C    A        0      0        2 
  18  chr18_48349369     HCab    C    A        0      0        2 
  18  chr18_48349369     HPrz    C    A        0      0        2 
  18  chr18_48349369     ZBoe    C    A        0      0        2 
  18  chr18_48349369     ZGre    C    A        0      0        2 
  18  chr18_48349369     ZHar    C    A        1      2        2 
  18  chr18_48349369   Sample    C    A        0      0        2 
  18  chr18_48383968     AAsi    C    G        0      0        2 
  18  chr18_48383968     AKia    C    G        0      0        2 
  18  chr18_48383968     AOna    C    G        0      0        2 
  18  chr18_48383968     ASom    C    G        0      0        2 
  18  chr18_48383968     HCab    C    G        0      0        2 
  18  chr18_48383968     HPrz    C    G        0      0        2 
  18  chr18_48383968     ZBoe    C    G        0      0        2 
  18  chr18_48383968     ZGre    C    G        0      0        2 
  18  chr18_48383968     ZHar    C    G      0.5      1        2 
  18  chr18_48383968   Sample    C    G        0      0        2 
  18  chr18_48448347     AAsi    T    G        0      0        2 
  18  chr18_48448347     AKia    T    G        0      0        2 
  18  chr18_48448347     AOna    T    G        0      0        2 
  18  chr18_48448347     ASom    T    G        0      0        2 
  18  chr18_48448347     HCab    T    G        0      0        2 
  18  chr18_48448347     HPrz    T    G        0      0        2 
  18  chr18_48448347     ZBoe    T    G        0      0        2 
  18  chr18_48448347     ZGre    T    G        0      0        2 
  18  chr18_48448347     ZHar    T    G      0.5      1        2 
  18  chr18_48448347   Sample    T    G        0      0        2 
  18  chr18_48451113     AAsi    C    G        0      0        2 
  18  chr18_48451113     AKia    C    G        0      0        2 
  18  chr18_48451113     AOna    C    G        0      0        2 
  18  chr18_48451113     ASom    C    G        0      0        2 
  18  chr18_48451113     HCab    C    G        0      0        2 
  18  chr18_48451113     HPrz    C    G        0      0        2 
  18  chr18_48451113     ZBoe    C    G        0      0        2 
  18  chr18_48451113     ZGre    C    G        0      0        2 
  18  chr18_48451113     ZHar    C    G        1      2        2 
  18  chr18_48451113   Sample    C    G        0      0        2 
  18  chr18_48456666     AAsi    C    A        0      0        2 
  18  chr18_48456666     AKia    C    A        1      2        2 
  18  chr18_48456666     AOna    C    A        0      0        2 
  18  chr18_48456666     ASom    C    A        0      0        2 
  18  chr18_48456666     HCab    C    A        0      0        2 
  18  chr18_48456666     HPrz    C    A        0      0        2 
  18  chr18_48456666     ZBoe    C    A        0      0        2 
  18  chr18_48456666     ZGre    C    A        0      0        2 
  18  chr18_48456666     ZHar    C    A        0      0        2 
  18  chr18_48456666   Sample    C    A        0      0        2 
  18  chr18_48464080     AAsi    A    T        0      0        2 
  18  chr18_48464080     AKia    A    T        0      0        2 
  18  chr18_48464080     AOna    A    T        0      0        2 
  18  chr18_48464080     ASom    A    T        0      0        2 
  18  chr18_48464080     HCab    A    T        0      0        2 
  18  chr18_48464080     HPrz    A    T        0      0        2 
  18  chr18_48464080     ZBoe    A    T        0      0        2 
  18  chr18_48464080     ZGre    A    T      0.5      1        2 
  18  chr18_48464080     ZHar    A    T        1      2        2 
  18  chr18_48464080   Sample    A    T        0      0        2 
  18  chr18_48464248     AAsi    A    T        0      0        2 
  18  chr18_48464248     AKia    A    T        0      0        2 
  18  chr18_48464248     AOna    A    T        0      0        2 
  18  chr18_48464248     ASom    A    T        0      0        2 
  18  chr18_48464248     HCab    A    T        1      2        2 
  18  chr18_48464248     HPrz    A    T        1      2        2 
  18  chr18_48464248     ZBoe    A    T        0      0        2 
  18  chr18_48464248     ZGre    A    T        0      0        2 
  18  chr18_48464248     ZHar    A    T        0      0        2 
  18  chr18_48464248   Sample    A    T        0      0        2 
  18  chr18_48471467     AAsi    C    G        0      0        2 
  18  chr18_48471467     AKia    C    G        1      2        2 
  18  chr18_48471467     AOna    C    G        0      0        2 
  18  chr18_48471467     ASom    C    G        0      0        2 
  18  chr18_48471467     HCab    C    G        0      0        2 
  18  chr18_48471467     HPrz    C    G        0      0        2 
  18  chr18_48471467     ZBoe    C    G        0      0        2 
  18  chr18_48471467     ZGre    C    G        0      0        2 
  18  chr18_48471467     ZHar    C    G        0      0        2 
  18  chr18_48471467   Sample    C    G        0      0        2 
  18  chr18_48487353     AAsi    T    A        0      0        2 
  18  chr18_48487353     AKia    T    A        0      0        2 
  18  chr18_48487353     AOna    T    A        0      0        2 
  18  chr18_48487353     ASom    T    A        0      0        2 
  18  chr18_48487353     HCab    T    A        0      0        2 
  18  chr18_48487353     HPrz    T    A        0      0        2 
  18  chr18_48487353     ZBoe    T    A        0      0        2 
  18  chr18_48487353     ZGre    T    A        0      0        2 
  18  chr18_48487353     ZHar    T    A        1      2        2 
  18  chr18_48487353   Sample    T    A        0      0        2 
  18  chr18_48505083     AAsi    C    G        0      0        2 
  18  chr18_48505083     AKia    C    G        0      0        2 
  18  chr18_48505083     AOna    C    G        0      0        2 
  18  chr18_48505083     ASom    C    G        0      0        2 
  18  chr18_48505083     HCab    C    G        1      2        2 
  18  chr18_48505083     HPrz    C    G        1      2        2 
  18  chr18_48505083     ZBoe    C    G        0      0        2 
  18  chr18_48505083     ZGre    C    G        0      0        2 
  18  chr18_48505083     ZHar    C    G        0      0        2 
  18  chr18_48505083   Sample    C    G        0      0        2 
  18  chr18_48508401     AAsi    C    A        0      0        2 
  18  chr18_48508401     AKia    C    A        0      0        2 
  18  chr18_48508401     AOna    C    A        0      0        2 
  18  chr18_48508401     ASom    C    A        0      0        2 
  18  chr18_48508401     HCab    C    A        0      0        2 
  18  chr18_48508401     HPrz    C    A        0      0        2 
  18  chr18_48508401     ZBoe    C    A        0      0        2 
  18  chr18_48508401     ZGre    C    A        0      0        2 
  18  chr18_48508401     ZHar    C    A      0.5      1        2 
  18  chr18_48508401   Sample    C    A        0      0        2 
  18  chr18_48538177     AAsi    C    A        0      0        2 
  18  chr18_48538177     AKia    C    A        0      0        2 
  18  chr18_48538177     AOna    C    A        0      0        2 
  18  chr18_48538177     ASom    C    A        0      0        2 
  18  chr18_48538177     HCab    C    A        1      2        2 
  18  chr18_48538177     HPrz    C    A        1      2        2 
  18  chr18_48538177     ZBoe    C    A        0      0        2 
  18  chr18_48538177     ZGre    C    A        0      0        2 
  18  chr18_48538177     ZHar    C    A        0      0        2 
  18  chr18_48538177   Sample    C    A        0      0        2 
  18  chr18_48560768     AAsi    C    A        1      2        2 
  18  chr18_48560768     AKia    C    A        1      2        2 
  18  chr18_48560768     AOna    C    A        1      2        2 
  18  chr18_48560768     ASom    C    A        1      2        2 
  18  chr18_48560768     HCab    C    A        0      0        2 
  18  chr18_48560768     HPrz    C    A        0      0        2 
  18  chr18_48560768     ZBoe    C    A        0      0        2 
  18  chr18_48560768     ZGre    C    A        0      0        2 
  18  chr18_48560768     ZHar    C    A        0      0        2 
  18  chr18_48560768   Sample    C    A        1      2        2 
  18  chr18_48583857     AAsi    G    C        0      0        2 
  18  chr18_48583857     AKia    G    C        0      0        2 
  18  chr18_48583857     AOna    G    C        0      0        2 
  18  chr18_48583857     ASom    G    C        0      0        2 
  18  chr18_48583857     HCab    G    C        1      2        2 
  18  chr18_48583857     HPrz    G    C        1      2        2 
  18  chr18_48583857     ZBoe    G    C        0      0        2 
  18  chr18_48583857     ZGre    G    C        0      0        2 
  18  chr18_48583857     ZHar    G    C        0      0        2 
  18  chr18_48583857   Sample    G    C        0      0        2 
  18  chr18_48611381     AAsi    G    C        0      0        2 
  18  chr18_48611381     AKia    G    C        0      0        2 
  18  chr18_48611381     AOna    G    C        0      0        2 
  18  chr18_48611381     ASom    G    C        1      2        2 
  18  chr18_48611381     HCab    G    C        0      0        2 
  18  chr18_48611381     HPrz    G    C        0      0        2 
  18  chr18_48611381     ZBoe    G    C        0      0        2 
  18  chr18_48611381     ZGre    G    C        0      0        2 
  18  chr18_48611381     ZHar    G    C        0      0        2 
  18  chr18_48611381   Sample    G    C        0      0        2 
  18  chr18_48668507     AAsi    G    C        0      0        2 
  18  chr18_48668507     AKia    G    C        0      0        2 
  18  chr18_48668507     AOna    G    C        0      0        2 
  18  chr18_48668507     ASom    G    C        0      0        2 
  18  chr18_48668507     HCab    G    C        1      2        2 
  18  chr18_48668507     HPrz    G    C        1      2        2 
  18  chr18_48668507     ZBoe    G    C        0      0        2 
  18  chr18_48668507     ZGre    G    C        0      0        2 
  18  chr18_48668507     ZHar    G    C        0      0        2 
  18  chr18_48668507   Sample    G    C        0      0        2 
  18  chr18_48672271     AAsi    G    T        0      0        2 
  18  chr18_48672271     AKia    G    T        0      0        2 
  18  chr18_48672271     AOna    G    T        0      0        2 
  18  chr18_48672271     ASom    G    T        0      0        2 
  18  chr18_48672271     HCab    G    T        0      0        2 
  18  chr18_48672271     HPrz    G    T        0      0        2 
  18  chr18_48672271     ZBoe    G    T        0      0        2 
  18  chr18_48672271     ZGre    G    T        1      2        2 
  18  chr18_48672271     ZHar    G    T        0      0        2 
  18  chr18_48672271   Sample    G    T        0      0        2 
  18  chr18_48676866     AAsi    C    A        0      0        2 
  18  chr18_48676866     AKia    C    A        0      0        2 
  18  chr18_48676866     AOna    C    A        0      0        2 
  18  chr18_48676866     ASom    C    A        0      0        2 
  18  chr18_48676866     HCab    C    A        0      0        2 
  18  chr18_48676866     HPrz    C    A        0      0        2 
  18  chr18_48676866     ZBoe    C    A        0      0        2 
  18  chr18_48676866     ZGre    C    A        1      2        2 
  18  chr18_48676866     ZHar    C    A        0      0        2 
  18  chr18_48676866   Sample    C    A        0      0        2 
  18  chr18_48679381     AAsi    G    C        0      0        2 
  18  chr18_48679381     AKia    G    C        0      0        2 
  18  chr18_48679381     AOna    G    C        0      0        2 
  18  chr18_48679381     ASom    G    C        0      0        2 
  18  chr18_48679381     HCab    G    C        0      0        2 
  18  chr18_48679381     HPrz    G    C        0      0        2 
  18  chr18_48679381     ZBoe    G    C        1      2        2 
  18  chr18_48679381     ZGre    G    C        0      0        2 
  18  chr18_48679381     ZHar    G    C        0      0        2 
  18  chr18_48679381   Sample    G    C        0      0        2 
  18  chr18_48704401     AAsi    T    G        0      0        2 
  18  chr18_48704401     AKia    T    G        0      0        2 
  18  chr18_48704401     AOna    T    G        0      0        2 
  18  chr18_48704401     ASom    T    G        0      0        2 
  18  chr18_48704401     HCab    T    G        0      0        2 
  18  chr18_48704401     HPrz    T    G        0      0        2 
  18  chr18_48704401     ZBoe    T    G        1      2        2 
  18  chr18_48704401     ZGre    T    G        0      0        2 
  18  chr18_48704401     ZHar    T    G        0      0        2 
  18  chr18_48704401   Sample    T    G        0      0        2 
  18  chr18_48720913     AAsi    G    T        0      0        2 
  18  chr18_48720913     AKia    G    T        1      2        2 
  18  chr18_48720913     AOna    G    T        0      0        2 
  18  chr18_48720913     ASom    G    T        0      0        2 
  18  chr18_48720913     HCab    G    T        0      0        2 
  18  chr18_48720913     HPrz    G    T        0      0        2 
  18  chr18_48720913     ZBoe    G    T        0      0        2 
  18  chr18_48720913     ZGre    G    T        0      0        2 
  18  chr18_48720913     ZHar    G    T        0      0        2 
  18  chr18_48720913   Sample    G    T        0      0        2 
  18  chr18_48758369     AAsi    G    T        0      0        2 
  18  chr18_48758369     AKia    G    T        0      0        2 
  18  chr18_48758369     AOna    G    T        0      0        2 
  18  chr18_48758369     ASom    G    T        0      0        2 
  18  chr18_48758369     HCab    G    T        1      2        2 
  18  chr18_48758369     HPrz    G    T        1      2        2 
  18  chr18_48758369     ZBoe    G    T        0      0        2 
  18  chr18_48758369     ZGre    G    T        0      0        2 
  18  chr18_48758369     ZHar    G    T        0      0        2 
  18  chr18_48758369   Sample    G    T        0      0        2 
  18  chr18_48795000     AAsi    C    A        0      0        2 
  18  chr18_48795000     AKia    C    A        1      2        2 
  18  chr18_48795000     AOna    C    A      0.5      1        2 
  18  chr18_48795000     ASom    C    A        0      0        2 
  18  chr18_48795000     HCab    C    A        0      0        2 
  18  chr18_48795000     HPrz    C    A        0      0        2 
  18  chr18_48795000     ZBoe    C    A        0      0        2 
  18  chr18_48795000     ZGre    C    A        0      0        2 
  18  chr18_48795000     ZHar    C    A        0      0        2 
  18  chr18_48795000   Sample    C    A        0      0        2 
  18  chr18_48811302     AAsi    G    T        0      0        2 
  18  chr18_48811302     AKia    G    T        0      0        2 
  18  chr18_48811302     AOna    G    T        0      0        2 
  18  chr18_48811302     ASom    G    T        0      0        2 
  18  chr18_48811302     HCab    G    T        0      0        2 
  18  chr18_48811302     HPrz    G    T        0      0        2 
  18  chr18_48811302     ZBoe    G    T      0.5      1        2 
  18  chr18_48811302     ZGre    G    T        0      0        2 
  18  chr18_48811302     ZHar    G    T        0      0        2 
  18  chr18_48811302   Sample    G    T        0      0        2 
  18  chr18_48812146     AAsi    G    C        0      0        2 
  18  chr18_48812146     AKia    G    C        0      0        2 
  18  chr18_48812146     AOna    G    C        0      0        2 
  18  chr18_48812146     ASom    G    C        0      0        2 
  18  chr18_48812146     HCab    G    C        0      0        2 
  18  chr18_48812146     HPrz    G    C        0      0        2 
  18  chr18_48812146     ZBoe    G    C        0      0        2 
  18  chr18_48812146     ZGre    G    C        0      0        2 
  18  chr18_48812146     ZHar    G    C      0.5      1        2 
  18  chr18_48812146   Sample    G    C        0      0        2 
  18  chr18_48820871     AAsi    A    C        0      0        2 
  18  chr18_48820871     AKia    A    C        1      2        2 
  18  chr18_48820871     AOna    A    C        0      0        2 
  18  chr18_48820871     ASom    A    C        0      0        2 
  18  chr18_48820871     HCab    A    C        0      0        2 
  18  chr18_48820871     HPrz    A    C        0      0        2 
  18  chr18_48820871     ZBoe    A    C        0      0        2 
  18  chr18_48820871     ZGre    A    C        0      0        2 
  18  chr18_48820871     ZHar    A    C        0      0        2 
  18  chr18_48820871   Sample    A    C        0      0        2 
  18  chr18_48830457     AAsi    T    A        0      0        2 
  18  chr18_48830457     AKia    T    A        0      0        2 
  18  chr18_48830457     AOna    T    A        0      0        2 
  18  chr18_48830457     ASom    T    A        0      0        2 
  18  chr18_48830457     HCab    T    A        1      2        2 
  18  chr18_48830457     HPrz    T    A        1      2        2 
  18  chr18_48830457     ZBoe    T    A        0      0        2 
  18  chr18_48830457     ZGre    T    A        0      0        2 
  18  chr18_48830457     ZHar    T    A        0      0        2 
  18  chr18_48830457   Sample    T    A        0      0        2 
  18  chr18_48870240     AAsi    G    C        0      0        2 
  18  chr18_48870240     AKia    G    C        0      0        2 
  18  chr18_48870240     AOna    G    C        0      0        2 
  18  chr18_48870240     ASom    G    C        0      0        2 
  18  chr18_48870240     HCab    G    C        1      2        2 
  18  chr18_48870240     HPrz    G    C        1      2        2 
  18  chr18_48870240     ZBoe    G    C        0      0        2 
  18  chr18_48870240     ZGre    G    C        0      0        2 
  18  chr18_48870240     ZHar    G    C        0      0        2 
  18  chr18_48870240   Sample    G    C        0      0        2 
  18  chr18_48880552     AAsi    C    A        0      0        2 
  18  chr18_48880552     AKia    C    A        0      0        2 
  18  chr18_48880552     AOna    C    A        0      0        2 
  18  chr18_48880552     ASom    C    A        0      0        2 
  18  chr18_48880552     HCab    C    A        1      2        2 
  18  chr18_48880552     HPrz    C    A        1      2        2 
  18  chr18_48880552     ZBoe    C    A        0      0        2 
  18  chr18_48880552     ZGre    C    A        0      0        2 
  18  chr18_48880552     ZHar    C    A        0      0        2 
  18  chr18_48880552   Sample    C    A        0      0        2 
  18  chr18_48880818     AAsi    C    A        1      2        2 
  18  chr18_48880818     AKia    C    A        0      0        2 
  18  chr18_48880818     AOna    C    A        0      0        2 
  18  chr18_48880818     ASom    C    A        1      2        2 
  18  chr18_48880818     HCab    C    A        0      0        2 
  18  chr18_48880818     HPrz    C    A        0      0        2 
  18  chr18_48880818     ZBoe    C    A        0      0        2 
  18  chr18_48880818     ZGre    C    A        0      0        2 
  18  chr18_48880818     ZHar    C    A        0      0        2 
  18  chr18_48880818   Sample    C    A        1      2        2 
  18  chr18_48913205     AAsi    T    G        0      0        2 
  18  chr18_48913205     AKia    T    G        0      0        2 
  18  chr18_48913205     AOna    T    G        0      0        2 
  18  chr18_48913205     ASom    T    G        0      0        2 
  18  chr18_48913205     HCab    T    G        1      2        2 
  18  chr18_48913205     HPrz    T    G        1      2        2 
  18  chr18_48913205     ZBoe    T    G        0      0        2 
  18  chr18_48913205     ZGre    T    G        0      0        2 
  18  chr18_48913205     ZHar    T    G        0      0        2 
  18  chr18_48913205   Sample    T    G        0      0        2 
  18  chr18_48918427     AAsi    C    G        0      0        2 
  18  chr18_48918427     AKia    C    G        0      0        2 
  18  chr18_48918427     AOna    C    G        0      0        2 
  18  chr18_48918427     ASom    C    G        0      0        2 
  18  chr18_48918427     HCab    C    G        0      0        2 
  18  chr18_48918427     HPrz    C    G        0      0        2 
  18  chr18_48918427     ZBoe    C    G      0.5      1        2 
  18  chr18_48918427     ZGre    C    G        0      0        2 
  18  chr18_48918427     ZHar    C    G        0      0        2 
  18  chr18_48918427   Sample    C    G        0      0        2 
  18  chr18_48941865     AAsi    C    A        0      0        2 
  18  chr18_48941865     AKia    C    A        0      0        2 
  18  chr18_48941865     AOna    C    A        0      0        2 
  18  chr18_48941865     ASom    C    A        0      0        2 
  18  chr18_48941865     HCab    C    A        0      0        2 
  18  chr18_48941865     HPrz    C    A        0      0        2 
  18  chr18_48941865     ZBoe    C    A        0      0        2 
  18  chr18_48941865     ZGre    C    A        1      2        2 
  18  chr18_48941865     ZHar    C    A        0      0        2 
  18  chr18_48941865   Sample    C    A        0      0        2 
  18  chr18_48946416     AAsi    T    G        0      0        2 
  18  chr18_48946416     AKia    T    G        0      0        2 
  18  chr18_48946416     AOna    T    G        0      0        2 
  18  chr18_48946416     ASom    T    G        0      0        2 
  18  chr18_48946416     HCab    T    G        0      0        2 
  18  chr18_48946416     HPrz    T    G      0.5      1        2 
  18  chr18_48946416     ZBoe    T    G        0      0        2 
  18  chr18_48946416     ZGre    T    G        0      0        2 
  18  chr18_48946416     ZHar    T    G        0      0        2 
  18  chr18_48946416   Sample    T    G        0      0        2 
  18  chr18_48960579     AAsi    C    G        0      0        2 
  18  chr18_48960579     AKia    C    G        0      0        2 
  18  chr18_48960579     AOna    C    G        0      0        2 
  18  chr18_48960579     ASom    C    G        0      0        2 
  18  chr18_48960579     HCab    C    G        1      2        2 
  18  chr18_48960579     HPrz    C    G        1      2        2 
  18  chr18_48960579     ZBoe    C    G        0      0        2 
  18  chr18_48960579     ZGre    C    G        0      0        2 
  18  chr18_48960579     ZHar    C    G        0      0        2 
  18  chr18_48960579   Sample    C    G        0      0        2 
  18  chr18_49001196     AAsi    A    C        0      0        2 
  18  chr18_49001196     AKia    A    C        0      0        2 
  18  chr18_49001196     AOna    A    C        0      0        2 
  18  chr18_49001196     ASom    A    C        0      0        2 
  18  chr18_49001196     HCab    A    C        0      0        2 
  18  chr18_49001196     HPrz    A    C        0      0        2 
  18  chr18_49001196     ZBoe    A    C        0      0        2 
  18  chr18_49001196     ZGre    A    C        0      0        2 
  18  chr18_49001196     ZHar    A    C        1      2        2 
  18  chr18_49001196   Sample    A    C        0      0        2 
  18  chr18_49020773     AAsi    A    T        0      0        2 
  18  chr18_49020773     AKia    A    T        0      0        2 
  18  chr18_49020773     AOna    A    T        0      0        2 
  18  chr18_49020773     ASom    A    T        0      0        2 
  18  chr18_49020773     HCab    A    T      0.5      1        2 
  18  chr18_49020773     HPrz    A    T        1      2        2 
  18  chr18_49020773     ZBoe    A    T        0      0        2 
  18  chr18_49020773     ZGre    A    T        0      0        2 
  18  chr18_49020773     ZHar    A    T        0      0        2 
  18  chr18_49020773   Sample    A    T        0      0        2 
  18  chr18_49060787     AAsi    G    C        0      0        2 
  18  chr18_49060787     AKia    G    C        1      2        2 
  18  chr18_49060787     AOna    G    C        0      0        2 
  18  chr18_49060787     ASom    G    C        0      0        2 
  18  chr18_49060787     HCab    G    C        0      0        2 
  18  chr18_49060787     HPrz    G    C        0      0        2 
  18  chr18_49060787     ZBoe    G    C        0      0        2 
  18  chr18_49060787     ZGre    G    C        0      0        2 
  18  chr18_49060787     ZHar    G    C        0      0        2 
  18  chr18_49060787   Sample    G    C        0      0        2 
  18  chr18_49067165     AAsi    T    G        0      0        2 
  18  chr18_49067165     AKia    T    G        0      0        2 
  18  chr18_49067165     AOna    T    G        0      0        2 
  18  chr18_49067165     ASom    T    G        0      0        2 
  18  chr18_49067165     HCab    T    G        0      0        2 
  18  chr18_49067165     HPrz    T    G        0      0        2 
  18  chr18_49067165     ZBoe    T    G        0      0        2 
  18  chr18_49067165     ZGre    T    G        1      2        2 
  18  chr18_49067165     ZHar    T    G        0      0        2 
  18  chr18_49067165   Sample    T    G        0      0        2 
  18  chr18_49107629     AAsi    G    C        0      0        2 
  18  chr18_49107629     AKia    G    C        0      0        2 
  18  chr18_49107629     AOna    G    C        0      0        2 
  18  chr18_49107629     ASom    G    C        0      0        2 
  18  chr18_49107629     HCab    G    C      0.5      1        2 
  18  chr18_49107629     HPrz    G    C        0      0        2 
  18  chr18_49107629     ZBoe    G    C        0      0        2 
  18  chr18_49107629     ZGre    G    C        0      0        2 
  18  chr18_49107629     ZHar    G    C        0      0        2 
  18  chr18_49107629   Sample    G    C        0      0        2 
  18  chr18_49185156     AAsi    A    T        0      0        2 
  18  chr18_49185156     AKia    A    T        0      0        2 
  18  chr18_49185156     AOna    A    T        0      0        2 
  18  chr18_49185156     ASom    A    T        0      0        2 
  18  chr18_49185156     HCab    A    T        0      0        2 
  18  chr18_49185156     HPrz    A    T        0      0        2 
  18  chr18_49185156     ZBoe    A    T        1      2        2 
  18  chr18_49185156     ZGre    A    T        0      0        2 
  18  chr18_49185156     ZHar    A    T        0      0        2 
  18  chr18_49185156   Sample    A    T        0      0        2 
  18  chr18_49236355     AAsi    C    A        1      2        2 
  18  chr18_49236355     AKia    C    A        0      0        2 
  18  chr18_49236355     AOna    C    A        0      0        2 
  18  chr18_49236355     ASom    C    A        1      2        2 
  18  chr18_49236355     HCab    C    A        0      0        2 
  18  chr18_49236355     HPrz    C    A        0      0        2 
  18  chr18_49236355     ZBoe    C    A        0      0        2 
  18  chr18_49236355     ZGre    C    A        0      0        2 
  18  chr18_49236355     ZHar    C    A        0      0        2 
  18  chr18_49236355   Sample    C    A        1      2        2 
  18  chr18_49283810     AAsi    T    G        0      0        2 
  18  chr18_49283810     AKia    T    G        0      0        2 
  18  chr18_49283810     AOna    T    G        0      0        2 
  18  chr18_49283810     ASom    T    G        0      0        2 
  18  chr18_49283810     HCab    T    G        0      0        2 
  18  chr18_49283810     HPrz    T    G        0      0        2 
  18  chr18_49283810     ZBoe    T    G        1      2        2 
  18  chr18_49283810     ZGre    T    G        0      0        2 
  18  chr18_49283810     ZHar    T    G        0      0        2 
  18  chr18_49283810   Sample    T    G        0      0        2 
  18  chr18_49290531     AAsi    G    T        0      0        2 
  18  chr18_49290531     AKia    G    T        0      0        2 
  18  chr18_49290531     AOna    G    T        0      0        2 
  18  chr18_49290531     ASom    G    T        0      0        2 
  18  chr18_49290531     HCab    G    T        0      0        2 
  18  chr18_49290531     HPrz    G    T        0      0        2 
  18  chr18_49290531     ZBoe    G    T        0      0        2 
  18  chr18_49290531     ZGre    G    T        0      0        2 
  18  chr18_49290531     ZHar    G    T      0.5      1        2 
  18  chr18_49290531   Sample    G    T        0      0        2 
  18  chr18_49299363     AAsi    T    G        0      0        2 
  18  chr18_49299363     AKia    T    G        0      0        2 
  18  chr18_49299363     AOna    T    G        0      0        2 
  18  chr18_49299363     ASom    T    G        0      0        2 
  18  chr18_49299363     HCab    T    G        0      0        2 
  18  chr18_49299363     HPrz    T    G        0      0        2 
  18  chr18_49299363     ZBoe    T    G      0.5      1        2 
  18  chr18_49299363     ZGre    T    G        0      0        2 
  18  chr18_49299363     ZHar    T    G        0      0        2 
  18  chr18_49299363   Sample    T    G        0      0        2 
  18  chr18_49306485     AAsi    C    G        0      0        2 
  18  chr18_49306485     AKia    C    G        0      0        2 
  18  chr18_49306485     AOna    C    G        0      0        2 
  18  chr18_49306485     ASom    C    G        0      0        2 
  18  chr18_49306485     HCab    C    G        0      0        2 
  18  chr18_49306485     HPrz    C    G        0      0        2 
  18  chr18_49306485     ZBoe    C    G      0.5      1        2 
  18  chr18_49306485     ZGre    C    G        0      0        2 
  18  chr18_49306485     ZHar    C    G        0      0        2 
  18  chr18_49306485   Sample    C    G        0      0        2 
  18  chr18_49343013     AAsi    T    A        0      0        2 
  18  chr18_49343013     AKia    T    A        0      0        2 
  18  chr18_49343013     AOna    T    A      0.5      1        2 
  18  chr18_49343013     ASom    T    A        0      0        2 
  18  chr18_49343013     HCab    T    A        0      0        2 
  18  chr18_49343013     HPrz    T    A        0      0        2 
  18  chr18_49343013     ZBoe    T    A        0      0        2 
  18  chr18_49343013     ZGre    T    A        0      0        2 
  18  chr18_49343013     ZHar    T    A        0      0        2 
  18  chr18_49343013   Sample    T    A        0      0        2 
  18  chr18_49350866     AAsi    T    A        0      0        2 
  18  chr18_49350866     AKia    T    A        0      0        2 
  18  chr18_49350866     AOna    T    A        0      0        2 
  18  chr18_49350866     ASom    T    A        0      0        2 
  18  chr18_49350866     HCab    T    A        1      2        2 
  18  chr18_49350866     HPrz    T    A        1      2        2 
  18  chr18_49350866     ZBoe    T    A        0      0        2 
  18  chr18_49350866     ZGre    T    A        0      0        2 
  18  chr18_49350866     ZHar    T    A        0      0        2 
  18  chr18_49350866   Sample    T    A        0      0        2 
  18  chr18_49353763     AAsi    G    T        0      0        2 
  18  chr18_49353763     AKia    G    T        0      0        2 
  18  chr18_49353763     AOna    G    T        0      0        2 
  18  chr18_49353763     ASom    G    T        0      0        2 
  18  chr18_49353763     HCab    G    T        0      0        2 
  18  chr18_49353763     HPrz    G    T        0      0        2 
  18  chr18_49353763     ZBoe    G    T        0      0        2 
  18  chr18_49353763     ZGre    G    T        0      0        2 
  18  chr18_49353763     ZHar    G    T        1      2        2 
  18  chr18_49353763   Sample    G    T        0      0        2 
  18  chr18_49374653     AAsi    G    T        0      0        2 
  18  chr18_49374653     AKia    G    T        0      0        2 
  18  chr18_49374653     AOna    G    T        0      0        2 
  18  chr18_49374653     ASom    G    T        0      0        2 
  18  chr18_49374653     HCab    G    T        0      0        2 
  18  chr18_49374653     HPrz    G    T        0      0        2 
  18  chr18_49374653     ZBoe    G    T        0      0        2 
  18  chr18_49374653     ZGre    G    T      0.5      1        2 
  18  chr18_49374653     ZHar    G    T        0      0        2 
  18  chr18_49374653   Sample    G    T        0      0        2 
  18  chr18_49386570     AAsi    C    A        1      2        2 
  18  chr18_49386570     AKia    C    A        0      0        2 
  18  chr18_49386570     AOna    C    A        0      0        2 
  18  chr18_49386570     ASom    C    A        0      0        2 
  18  chr18_49386570     HCab    C    A        0      0        2 
  18  chr18_49386570     HPrz    C    A        0      0        2 
  18  chr18_49386570     ZBoe    C    A        0      0        2 
  18  chr18_49386570     ZGre    C    A        0      0        2 
  18  chr18_49386570     ZHar    C    A        0      0        2 
  18  chr18_49386570   Sample    C    A        1      2        2 
  18  chr18_49404161     AAsi    C    A        0      0        2 
  18  chr18_49404161     AKia    C    A        0      0        2 
  18  chr18_49404161     AOna    C    A        0      0        2 
  18  chr18_49404161     ASom    C    A        0      0        2 
  18  chr18_49404161     HCab    C    A        0      0        2 
  18  chr18_49404161     HPrz    C    A        0      0        2 
  18  chr18_49404161     ZBoe    C    A      0.5      1        2 
  18  chr18_49404161     ZGre    C    A        0      0        2 
  18  chr18_49404161     ZHar    C    A        0      0        2 
  18  chr18_49404161   Sample    C    A        0      0        2 
  18  chr18_49424779     AAsi    C    A        0      0        2 
  18  chr18_49424779     AKia    C    A        0      0        2 
  18  chr18_49424779     AOna    C    A        0      0        2 
  18  chr18_49424779     ASom    C    A        0      0        2 
  18  chr18_49424779     HCab    C    A        1      2        2 
  18  chr18_49424779     HPrz    C    A        1      2        2 
  18  chr18_49424779     ZBoe    C    A        0      0        2 
  18  chr18_49424779     ZGre    C    A        0      0        2 
  18  chr18_49424779     ZHar    C    A        0      0        2 
  18  chr18_49424779   Sample    C    A        0      0        2 
  18  chr18_49427419     AAsi    A    C        1      2        2 
  18  chr18_49427419     AKia    A    C        0      0        2 
  18  chr18_49427419     AOna    A    C        0      0        2 
  18  chr18_49427419     ASom    A    C        1      2        2 
  18  chr18_49427419     HCab    A    C        0      0        2 
  18  chr18_49427419     HPrz    A    C        0      0        2 
  18  chr18_49427419     ZBoe    A    C        0      0        2 
  18  chr18_49427419     ZGre    A    C        0      0        2 
  18  chr18_49427419     ZHar    A    C        0      0        2 
  18  chr18_49427419   Sample    A    C        1      2        2 
  18  chr18_49442338     AAsi    G    C        0      0        2 
  18  chr18_49442338     AKia    G    C        0      0        2 
  18  chr18_49442338     AOna    G    C        0      0        2 
  18  chr18_49442338     ASom    G    C        0      0        2 
  18  chr18_49442338     HCab    G    C        0      0        2 
  18  chr18_49442338     HPrz    G    C        0      0        2 
  18  chr18_49442338     ZBoe    G    C        1      2        2 
  18  chr18_49442338     ZGre    G    C        0      0        2 
  18  chr18_49442338     ZHar    G    C        0      0        2 
  18  chr18_49442338   Sample    G    C        0      0        2 
  18  chr18_49465812     AAsi    C    A        0      0        2 
  18  chr18_49465812     AKia    C    A        0      0        2 
  18  chr18_49465812     AOna    C    A      0.5      1        2 
  18  chr18_49465812     ASom    C    A        0      0        2 
  18  chr18_49465812     HCab    C    A        0      0        2 
  18  chr18_49465812     HPrz    C    A        0      0        2 
  18  chr18_49465812     ZBoe    C    A        0      0        2 
  18  chr18_49465812     ZGre    C    A        0      0        2 
  18  chr18_49465812     ZHar    C    A        0      0        2 
  18  chr18_49465812   Sample    C    A        0      0        2 
  18  chr18_49502859     AAsi    A    T      0.5      1        2 
  18  chr18_49502859     AKia    A    T        0      0        2 
  18  chr18_49502859     AOna    A    T        0      0        2 
  18  chr18_49502859     ASom    A    T        0      0        2 
  18  chr18_49502859     HCab    A    T        0      0        2 
  18  chr18_49502859     HPrz    A    T        0      0        2 
  18  chr18_49502859     ZBoe    A    T        0      0        2 
  18  chr18_49502859     ZGre    A    T        0      0        2 
  18  chr18_49502859     ZHar    A    T        0      0        2 
  18  chr18_49502859   Sample    A    T        1      2        2 
  18  chr18_49553542     AAsi    G    C        0      0        2 
  18  chr18_49553542     AKia    G    C        0      0        2 
  18  chr18_49553542     AOna    G    C        0      0        2 
  18  chr18_49553542     ASom    G    C        1      2        2 
  18  chr18_49553542     HCab    G    C        0      0        2 
  18  chr18_49553542     HPrz    G    C        0      0        2 
  18  chr18_49553542     ZBoe    G    C        0      0        2 
  18  chr18_49553542     ZGre    G    C        0      0        2 
  18  chr18_49553542     ZHar    G    C        0      0        2 
  18  chr18_49553542   Sample    G    C        0      0        2 
  18  chr18_49619458     AAsi    T    G        0      0        2 
  18  chr18_49619458     AKia    T    G        0      0        2 
  18  chr18_49619458     AOna    T    G        0      0        2 
  18  chr18_49619458     ASom    T    G        0      0        2 
  18  chr18_49619458     HCab    T    G        0      0        2 
  18  chr18_49619458     HPrz    T    G        0      0        2 
  18  chr18_49619458     ZBoe    T    G      0.5      1        2 
  18  chr18_49619458     ZGre    T    G        0      0        2 
  18  chr18_49619458     ZHar    T    G        0      0        2 
  18  chr18_49619458   Sample    T    G        0      0        2 
  18  chr18_49638295     AAsi    T    A        0      0        2 
  18  chr18_49638295     AKia    T    A        0      0        2 
  18  chr18_49638295     AOna    T    A        0      0        2 
  18  chr18_49638295     ASom    T    A        0      0        2 
  18  chr18_49638295     HCab    T    A        0      0        2 
  18  chr18_49638295     HPrz    T    A        0      0        2 
  18  chr18_49638295     ZBoe    T    A      0.5      1        2 
  18  chr18_49638295     ZGre    T    A        0      0        2 
  18  chr18_49638295     ZHar    T    A        0      0        2 
  18  chr18_49638295   Sample    T    A        0      0        2 
  18  chr18_49657737     AAsi    A    T        0      0        2 
  18  chr18_49657737     AKia    A    T        0      0        2 
  18  chr18_49657737     AOna    A    T      0.5      1        2 
  18  chr18_49657737     ASom    A    T        0      0        2 
  18  chr18_49657737     HCab    A    T        0      0        2 
  18  chr18_49657737     HPrz    A    T        0      0        2 
  18  chr18_49657737     ZBoe    A    T        0      0        2 
  18  chr18_49657737     ZGre    A    T        0      0        2 
  18  chr18_49657737     ZHar    A    T        0      0        2 
  18  chr18_49657737   Sample    A    T        0      0        2 
  18  chr18_49663765     AAsi    C    A        0      0        2 
  18  chr18_49663765     AKia    C    A        0      0        2 
  18  chr18_49663765     AOna    C    A        0      0        2 
  18  chr18_49663765     ASom    C    A        0      0        2 
  18  chr18_49663765     HCab    C    A        0      0        2 
  18  chr18_49663765     HPrz    C    A        0      0        2 
  18  chr18_49663765     ZBoe    C    A      0.5      1        2 
  18  chr18_49663765     ZGre    C    A        0      0        2 
  18  chr18_49663765     ZHar    C    A        0      0        2 
  18  chr18_49663765   Sample    C    A        0      0        2 
  18  chr18_49686251     AAsi    G    C        0      0        2 
  18  chr18_49686251     AKia    G    C        0      0        2 
  18  chr18_49686251     AOna    G    C      0.5      1        2 
  18  chr18_49686251     ASom    G    C        0      0        2 
  18  chr18_49686251     HCab    G    C        0      0        2 
  18  chr18_49686251     HPrz    G    C        0      0        2 
  18  chr18_49686251     ZBoe    G    C        0      0        2 
  18  chr18_49686251     ZGre    G    C        0      0        2 
  18  chr18_49686251     ZHar    G    C        0      0        2 
  18  chr18_49686251   Sample    G    C        0      0        2 
  18  chr18_49694156     AAsi    C    A        0      0        2 
  18  chr18_49694156     AKia    C    A        1      2        2 
  18  chr18_49694156     AOna    C    A        0      0        2 
  18  chr18_49694156     ASom    C    A        0      0        2 
  18  chr18_49694156     HCab    C    A        0      0        2 
  18  chr18_49694156     HPrz    C    A        0      0        2 
  18  chr18_49694156     ZBoe    C    A        0      0        2 
  18  chr18_49694156     ZGre    C    A        0      0        2 
  18  chr18_49694156     ZHar    C    A        0      0        2 
  18  chr18_49694156   Sample    C    A        0      0        2 
  18  chr18_49720324     AAsi    G    C        0      0        2 
  18  chr18_49720324     AKia    G    C      0.5      1        2 
  18  chr18_49720324     AOna    G    C        0      0        2 
  18  chr18_49720324     ASom    G    C        0      0        2 
  18  chr18_49720324     HCab    G    C        0      0        2 
  18  chr18_49720324     HPrz    G    C        0      0        2 
  18  chr18_49720324     ZBoe    G    C        0      0        2 
  18  chr18_49720324     ZGre    G    C        0      0        2 
  18  chr18_49720324     ZHar    G    C        0      0        2 
  18  chr18_49720324   Sample    G    C        0      0        2 
  18  chr18_49755171     AAsi    G    T        0      0        2 
  18  chr18_49755171     AKia    G    T        0      0        2 
  18  chr18_49755171     AOna    G    T      0.5      1        2 
  18  chr18_49755171     ASom    G    T        0      0        2 
  18  chr18_49755171     HCab    G    T        0      0        2 
  18  chr18_49755171     HPrz    G    T        0      0        2 
  18  chr18_49755171     ZBoe    G    T        0      0        2 
  18  chr18_49755171     ZGre    G    T        0      0        2 
  18  chr18_49755171     ZHar    G    T        0      0        2 
  18  chr18_49755171   Sample    G    T        0      0        2 
  18  chr18_49898600     AAsi    T    G        0      0        2 
  18  chr18_49898600     AKia    T    G        0      0        2 
  18  chr18_49898600     AOna    T    G        0      0        2 
  18  chr18_49898600     ASom    T    G        0      0        2 
  18  chr18_49898600     HCab    T    G        0      0        2 
  18  chr18_49898600     HPrz    T    G        0      0        2 
  18  chr18_49898600     ZBoe    T    G      0.5      1        2 
  18  chr18_49898600     ZGre    T    G        0      0        2 
  18  chr18_49898600     ZHar    T    G        0      0        2 
  18  chr18_49898600   Sample    T    G        0      0        2 
  18  chr18_49955404     AAsi    C    G        0      0        2 
  18  chr18_49955404     AKia    C    G        0      0        2 
  18  chr18_49955404     AOna    C    G        0      0        2 
  18  chr18_49955404     ASom    C    G        0      0        2 
  18  chr18_49955404     HCab    C    G        1      2        2 
  18  chr18_49955404     HPrz    C    G        1      2        2 
  18  chr18_49955404     ZBoe    C    G        0      0        2 
  18  chr18_49955404     ZGre    C    G        0      0        2 
  18  chr18_49955404     ZHar    C    G        0      0        2 
  18  chr18_49955404   Sample    C    G        0      0        2 
  18  chr18_49979069     AAsi    G    T        0      0        2 
  18  chr18_49979069     AKia    G    T        0      0        2 
  18  chr18_49979069     AOna    G    T        0      0        2 
  18  chr18_49979069     ASom    G    T        0      0        2 
  18  chr18_49979069     HCab    G    T        1      2        2 
  18  chr18_49979069     HPrz    G    T        1      2        2 
  18  chr18_49979069     ZBoe    G    T        0      0        2 
  18  chr18_49979069     ZGre    G    T        0      0        2 
  18  chr18_49979069     ZHar    G    T        0      0        2 
  18  chr18_49979069   Sample    G    T        0      0        2 
  18  chr18_49988651     AAsi    C    G        0      0        2 
  18  chr18_49988651     AKia    C    G        0      0        2 
  18  chr18_49988651     AOna    C    G        0      0        2 
  18  chr18_49988651     ASom    C    G        0      0        2 
  18  chr18_49988651     HCab    C    G        1      2        2 
  18  chr18_49988651     HPrz    C    G        1      2        2 
  18  chr18_49988651     ZBoe    C    G        0      0        2 
  18  chr18_49988651     ZGre    C    G        0      0        2 
  18  chr18_49988651     ZHar    C    G        0      0        2 
  18  chr18_49988651   Sample    C    G        0      0        2 
  18  chr18_50006889     AAsi    A    C        0      0        2 
  18  chr18_50006889     AKia    A    C        0      0        2 
  18  chr18_50006889     AOna    A    C        0      0        2 
  18  chr18_50006889     ASom    A    C        0      0        2 
  18  chr18_50006889     HCab    A    C        1      2        2 
  18  chr18_50006889     HPrz    A    C        1      2        2 
  18  chr18_50006889     ZBoe    A    C        0      0        2 
  18  chr18_50006889     ZGre    A    C        0      0        2 
  18  chr18_50006889     ZHar    A    C        0      0        2 
  18  chr18_50006889   Sample    A    C        0      0        2 
  18  chr18_50037261     AAsi    A    C        0      0        2 
  18  chr18_50037261     AKia    A    C        0      0        2 
  18  chr18_50037261     AOna    A    C        0      0        2 
  18  chr18_50037261     ASom    A    C        0      0        2 
  18  chr18_50037261     HCab    A    C        0      0        2 
  18  chr18_50037261     HPrz    A    C        0      0        2 
  18  chr18_50037261     ZBoe    A    C        0      0        2 
  18  chr18_50037261     ZGre    A    C        1      2        2 
  18  chr18_50037261     ZHar    A    C        0      0        2 
  18  chr18_50037261   Sample    A    C        0      0        2 
  18  chr18_50038257     AAsi    A    C        0      0        2 
  18  chr18_50038257     AKia    A    C        0      0        2 
  18  chr18_50038257     AOna    A    C        0      0        2 
  18  chr18_50038257     ASom    A    C        0      0        2 
  18  chr18_50038257     HCab    A    C        0      0        2 
  18  chr18_50038257     HPrz    A    C        0      0        2 
  18  chr18_50038257     ZBoe    A    C        0      0        2 
  18  chr18_50038257     ZGre    A    C        0      0        2 
  18  chr18_50038257     ZHar    A    C        1      2        2 
  18  chr18_50038257   Sample    A    C        0      0        2 
  18  chr18_50051626     AAsi    G    C        0      0        2 
  18  chr18_50051626     AKia    G    C        1      2        2 
  18  chr18_50051626     AOna    G    C      0.5      1        2 
  18  chr18_50051626     ASom    G    C        0      0        2 
  18  chr18_50051626     HCab    G    C        0      0        2 
  18  chr18_50051626     HPrz    G    C        0      0        2 
  18  chr18_50051626     ZBoe    G    C        0      0        2 
  18  chr18_50051626     ZGre    G    C        0      0        2 
  18  chr18_50051626     ZHar    G    C        0      0        2 
  18  chr18_50051626   Sample    G    C        0      0        2 
  18  chr18_50056379     AAsi    A    C        0      0        2 
  18  chr18_50056379     AKia    A    C        0      0        2 
  18  chr18_50056379     AOna    A    C        0      0        2 
  18  chr18_50056379     ASom    A    C        0      0        2 
  18  chr18_50056379     HCab    A    C        0      0        2 
  18  chr18_50056379     HPrz    A    C        0      0        2 
  18  chr18_50056379     ZBoe    A    C        0      0        2 
  18  chr18_50056379     ZGre    A    C        0      0        2 
  18  chr18_50056379     ZHar    A    C        1      2        2 
  18  chr18_50056379   Sample    A    C        0      0        2 
  18  chr18_50099205     AAsi    C    A        0      0        2 
  18  chr18_50099205     AKia    C    A        1      2        2 
  18  chr18_50099205     AOna    C    A        1      2        2 
  18  chr18_50099205     ASom    C    A        0      0        2 
  18  chr18_50099205     HCab    C    A        0      0        2 
  18  chr18_50099205     HPrz    C    A        0      0        2 
  18  chr18_50099205     ZBoe    C    A        0      0        2 
  18  chr18_50099205     ZGre    C    A        0      0        2 
  18  chr18_50099205     ZHar    C    A        0      0        2 
  18  chr18_50099205   Sample    C    A        0      0        2 
  18  chr18_50100259     AAsi    G    C        0      0        2 
  18  chr18_50100259     AKia    G    C        0      0        2 
  18  chr18_50100259     AOna    G    C        0      0        2 
  18  chr18_50100259     ASom    G    C        0      0        2 
  18  chr18_50100259     HCab    G    C        1      2        2 
  18  chr18_50100259     HPrz    G    C        1      2        2 
  18  chr18_50100259     ZBoe    G    C        0      0        2 
  18  chr18_50100259     ZGre    G    C        0      0        2 
  18  chr18_50100259     ZHar    G    C        0      0        2 
  18  chr18_50100259   Sample    G    C        0      0        2 
  18  chr18_50114941     AAsi    C    A        0      0        2 
  18  chr18_50114941     AKia    C    A        0      0        2 
  18  chr18_50114941     AOna    C    A        0      0        2 
  18  chr18_50114941     ASom    C    A        0      0        2 
  18  chr18_50114941     HCab    C    A        1      2        2 
  18  chr18_50114941     HPrz    C    A        1      2        2 
  18  chr18_50114941     ZBoe    C    A        0      0        2 
  18  chr18_50114941     ZGre    C    A        0      0        2 
  18  chr18_50114941     ZHar    C    A        0      0        2 
  18  chr18_50114941   Sample    C    A        0      0        2 
  18  chr18_50168913     AAsi    G    C        0      0        2 
  18  chr18_50168913     AKia    G    C        0      0        2 
  18  chr18_50168913     AOna    G    C        0      0        2 
  18  chr18_50168913     ASom    G    C        0      0        2 
  18  chr18_50168913     HCab    G    C        1      2        2 
  18  chr18_50168913     HPrz    G    C        1      2        2 
  18  chr18_50168913     ZBoe    G    C        0      0        2 
  18  chr18_50168913     ZGre    G    C        0      0        2 
  18  chr18_50168913     ZHar    G    C        0      0        2 
  18  chr18_50168913   Sample    G    C        0      0        2 
  18  chr18_50176954     AAsi    A    T        0      0        2 
  18  chr18_50176954     AKia    A    T        0      0        2 
  18  chr18_50176954     AOna    A    T        0      0        2 
  18  chr18_50176954     ASom    A    T        0      0        2 
  18  chr18_50176954     HCab    A    T        0      0        2 
  18  chr18_50176954     HPrz    A    T        0      0        2 
  18  chr18_50176954     ZBoe    A    T        0      0        2 
  18  chr18_50176954     ZGre    A    T        0      0        2 
  18  chr18_50176954     ZHar    A    T        1      2        2 
  18  chr18_50176954   Sample    A    T        0      0        2 
  18  chr18_50180833     AAsi    T    A        0      0        2 
  18  chr18_50180833     AKia    T    A        0      0        2 
  18  chr18_50180833     AOna    T    A        1      2        2 
  18  chr18_50180833     ASom    T    A        0      0        2 
  18  chr18_50180833     HCab    T    A        0      0        2 
  18  chr18_50180833     HPrz    T    A        0      0        2 
  18  chr18_50180833     ZBoe    T    A        0      0        2 
  18  chr18_50180833     ZGre    T    A        0      0        2 
  18  chr18_50180833     ZHar    T    A        0      0        2 
  18  chr18_50180833   Sample    T    A        0      0        2 
  18  chr18_50206658     AAsi    T    G        0      0        2 
  18  chr18_50206658     AKia    T    G      0.5      1        2 
  18  chr18_50206658     AOna    T    G        0      0        2 
  18  chr18_50206658     ASom    T    G        0      0        2 
  18  chr18_50206658     HCab    T    G        0      0        2 
  18  chr18_50206658     HPrz    T    G        0      0        2 
  18  chr18_50206658     ZBoe    T    G        0      0        2 
  18  chr18_50206658     ZGre    T    G        0      0        2 
  18  chr18_50206658     ZHar    T    G        0      0        2 
  18  chr18_50206658   Sample    T    G        0      0        2 
  18  chr18_50208193     AAsi    T    A        0      0        2 
  18  chr18_50208193     AKia    T    A        1      2        2 
  18  chr18_50208193     AOna    T    A        0      0        2 
  18  chr18_50208193     ASom    T    A        0      0        2 
  18  chr18_50208193     HCab    T    A        0      0        2 
  18  chr18_50208193     HPrz    T    A        0      0        2 
  18  chr18_50208193     ZBoe    T    A        0      0        2 
  18  chr18_50208193     ZGre    T    A        0      0        2 
  18  chr18_50208193     ZHar    T    A        0      0        2 
  18  chr18_50208193   Sample    T    A        0      0        2 
  18  chr18_50212614     AAsi    G    C        0      0        2 
  18  chr18_50212614     AKia    G    C        0      0        2 
  18  chr18_50212614     AOna    G    C        0      0        2 
  18  chr18_50212614     ASom    G    C        0      0        2 
  18  chr18_50212614     HCab    G    C        0      0        2 
  18  chr18_50212614     HPrz    G    C        0      0        2 
  18  chr18_50212614     ZBoe    G    C        0      0        2 
  18  chr18_50212614     ZGre    G    C        1      2        2 
  18  chr18_50212614     ZHar    G    C        0      0        2 
  18  chr18_50212614   Sample    G    C        0      0        2 
  18  chr18_50216924     AAsi    T    G        0      0        2 
  18  chr18_50216924     AKia    T    G        0      0        2 
  18  chr18_50216924     AOna    T    G        0      0        2 
  18  chr18_50216924     ASom    T    G        0      0        2 
  18  chr18_50216924     HCab    T    G        0      0        2 
  18  chr18_50216924     HPrz    T    G        0      0        2 
  18  chr18_50216924     ZBoe    T    G        1      2        2 
  18  chr18_50216924     ZGre    T    G        0      0        2 
  18  chr18_50216924     ZHar    T    G        0      0        2 
  18  chr18_50216924   Sample    T    G        0      0        2 
  18  chr18_50217597     AAsi    C    G      0.5      1        2 
  18  chr18_50217597     AKia    C    G        0      0        2 
  18  chr18_50217597     AOna    C    G        0      0        2 
  18  chr18_50217597     ASom    C    G        0      0        2 
  18  chr18_50217597     HCab    C    G        0      0        2 
  18  chr18_50217597     HPrz    C    G        0      0        2 
  18  chr18_50217597     ZBoe    C    G        0      0        2 
  18  chr18_50217597     ZGre    C    G        0      0        2 
  18  chr18_50217597     ZHar    C    G        0      0        2 
  18  chr18_50217597   Sample    C    G        0      0        2 
  18  chr18_50233020     AAsi    C    A        0      0        2 
  18  chr18_50233020     AKia    C    A        0      0        2 
  18  chr18_50233020     AOna    C    A        0      0        2 
  18  chr18_50233020     ASom    C    A        0      0        2 
  18  chr18_50233020     HCab    C    A        1      2        2 
  18  chr18_50233020     HPrz    C    A        1      2        2 
  18  chr18_50233020     ZBoe    C    A        0      0        2 
  18  chr18_50233020     ZGre    C    A        0      0        2 
  18  chr18_50233020     ZHar    C    A        0      0        2 
  18  chr18_50233020   Sample    C    A        0      0        2 
  18  chr18_50236434     AAsi    A    C        0      0        2 
  18  chr18_50236434     AKia    A    C        0      0        2 
  18  chr18_50236434     AOna    A    C        1      2        2 
  18  chr18_50236434     ASom    A    C        0      0        2 
  18  chr18_50236434     HCab    A    C        0      0        2 
  18  chr18_50236434     HPrz    A    C        0      0        2 
  18  chr18_50236434     ZBoe    A    C        0      0        2 
  18  chr18_50236434     ZGre    A    C        0      0        2 
  18  chr18_50236434     ZHar    A    C        0      0        2 
  18  chr18_50236434   Sample    A    C        0      0        2 
  18  chr18_50239960     AAsi    G    T        0      0        2 
  18  chr18_50239960     AKia    G    T        0      0        2 
  18  chr18_50239960     AOna    G    T        0      0        2 
  18  chr18_50239960     ASom    G    T        0      0        2 
  18  chr18_50239960     HCab    G    T        0      0        2 
  18  chr18_50239960     HPrz    G    T        0      0        2 
  18  chr18_50239960     ZBoe    G    T        0      0        2 
  18  chr18_50239960     ZGre    G    T        0      0        2 
  18  chr18_50239960     ZHar    G    T        1      2        2 
  18  chr18_50239960   Sample    G    T        0      0        2 
  18  chr18_50241639     AAsi    T    A        0      0        2 
  18  chr18_50241639     AKia    T    A        0      0        2 
  18  chr18_50241639     AOna    T    A        0      0        2 
  18  chr18_50241639     ASom    T    A        0      0        2 
  18  chr18_50241639     HCab    T    A        0      0        2 
  18  chr18_50241639     HPrz    T    A        0      0        2 
  18  chr18_50241639     ZBoe    T    A      0.5      1        2 
  18  chr18_50241639     ZGre    T    A        0      0        2 
  18  chr18_50241639     ZHar    T    A        0      0        2 
  18  chr18_50241639   Sample    T    A        0      0        2 
  18  chr18_50249177     AAsi    T    A        0      0        2 
  18  chr18_50249177     AKia    T    A        0      0        2 
  18  chr18_50249177     AOna    T    A        0      0        2 
  18  chr18_50249177     ASom    T    A        0      0        2 
  18  chr18_50249177     HCab    T    A        0      0        2 
  18  chr18_50249177     HPrz    T    A        0      0        2 
  18  chr18_50249177     ZBoe    T    A        0      0        2 
  18  chr18_50249177     ZGre    T    A        0      0        2 
  18  chr18_50249177     ZHar    T    A        1      2        2 
  18  chr18_50249177   Sample    T    A        0      0        2 
  18  chr18_50264686     AAsi    G    T        0      0        2 
  18  chr18_50264686     AKia    G    T        0      0        2 
  18  chr18_50264686     AOna    G    T        0      0        2 
  18  chr18_50264686     ASom    G    T        0      0        2 
  18  chr18_50264686     HCab    G    T        0      0        2 
  18  chr18_50264686     HPrz    G    T        0      0        2 
  18  chr18_50264686     ZBoe    G    T        0      0        2 
  18  chr18_50264686     ZGre    G    T        1      2        2 
  18  chr18_50264686     ZHar    G    T        0      0        2 
  18  chr18_50264686   Sample    G    T        0      0        2 
  18  chr18_50275313     AAsi    T    G        0      0        2 
  18  chr18_50275313     AKia    T    G        0      0        2 
  18  chr18_50275313     AOna    T    G        0      0        2 
  18  chr18_50275313     ASom    T    G        0      0        2 
  18  chr18_50275313     HCab    T    G      0.5      1        2 
  18  chr18_50275313     HPrz    T    G        0      0        2 
  18  chr18_50275313     ZBoe    T    G        0      0        2 
  18  chr18_50275313     ZGre    T    G        0      0        2 
  18  chr18_50275313     ZHar    T    G        0      0        2 
  18  chr18_50275313   Sample    T    G        0      0        2 
  18  chr18_50276522     AAsi    G    C        0      0        2 
  18  chr18_50276522     AKia    G    C        0      0        2 
  18  chr18_50276522     AOna    G    C        0      0        2 
  18  chr18_50276522     ASom    G    C      0.5      1        2 
  18  chr18_50276522     HCab    G    C        0      0        2 
  18  chr18_50276522     HPrz    G    C        0      0        2 
  18  chr18_50276522     ZBoe    G    C        0      0        2 
  18  chr18_50276522     ZGre    G    C        0      0        2 
  18  chr18_50276522     ZHar    G    C        0      0        2 
  18  chr18_50276522   Sample    G    C        0      0        2 
  18  chr18_50308548     AAsi    G    T      0.5      1        2 
  18  chr18_50308548     AKia    G    T        0      0        2 
  18  chr18_50308548     AOna    G    T        0      0        2 
  18  chr18_50308548     ASom    G    T        0      0        2 
  18  chr18_50308548     HCab    G    T        0      0        2 
  18  chr18_50308548     HPrz    G    T        0      0        2 
  18  chr18_50308548     ZBoe    G    T        0      0        2 
  18  chr18_50308548     ZGre    G    T        0      0        2 
  18  chr18_50308548     ZHar    G    T        0      0        2 
  18  chr18_50308548   Sample    G    T        1      2        2 
  18  chr18_50357414     AAsi    C    G        0      0        2 
  18  chr18_50357414     AKia    C    G        0      0        2 
  18  chr18_50357414     AOna    C    G        1      2        2 
  18  chr18_50357414     ASom    C    G        0      0        2 
  18  chr18_50357414     HCab    C    G        0      0        2 
  18  chr18_50357414     HPrz    C    G        0      0        2 
  18  chr18_50357414     ZBoe    C    G        0      0        2 
  18  chr18_50357414     ZGre    C    G        0      0        2 
  18  chr18_50357414     ZHar    C    G        0      0        2 
  18  chr18_50357414   Sample    C    G        0      0        2 
  18  chr18_50358925     AAsi    T    G        1      2        2 
  18  chr18_50358925     AKia    T    G        0      0        2 
  18  chr18_50358925     AOna    T    G        0      0        2 
  18  chr18_50358925     ASom    T    G        1      2        2 
  18  chr18_50358925     HCab    T    G        0      0        2 
  18  chr18_50358925     HPrz    T    G        0      0        2 
  18  chr18_50358925     ZBoe    T    G        0      0        2 
  18  chr18_50358925     ZGre    T    G        0      0        2 
  18  chr18_50358925     ZHar    T    G        0      0        2 
  18  chr18_50358925   Sample    T    G        1      2        2 
  18  chr18_50433409     AAsi    G    C        0      0        2 
  18  chr18_50433409     AKia    G    C        0      0        2 
  18  chr18_50433409     AOna    G    C        0      0        2 
  18  chr18_50433409     ASom    G    C        0      0        2 
  18  chr18_50433409     HCab    G    C        0      0        2 
  18  chr18_50433409     HPrz    G    C        0      0        2 
  18  chr18_50433409     ZBoe    G    C        0      0        2 
  18  chr18_50433409     ZGre    G    C        0      0        2 
  18  chr18_50433409     ZHar    G    C        1      2        2 
  18  chr18_50433409   Sample    G    C        0      0        2 
  18  chr18_50456033     AAsi    T    A        0      0        2 
  18  chr18_50456033     AKia    T    A        0      0        2 
  18  chr18_50456033     AOna    T    A        0      0        2 
  18  chr18_50456033     ASom    T    A        0      0        2 
  18  chr18_50456033     HCab    T    A      0.5      1        2 
  18  chr18_50456033     HPrz    T    A        0      0        2 
  18  chr18_50456033     ZBoe    T    A        0      0        2 
  18  chr18_50456033     ZGre    T    A        0      0        2 
  18  chr18_50456033     ZHar    T    A        0      0        2 
  18  chr18_50456033   Sample    T    A        0      0        2 
  18  chr18_50464314     AAsi    G    C        0      0        2 
  18  chr18_50464314     AKia    G    C        0      0        2 
  18  chr18_50464314     AOna    G    C        0      0        2 
  18  chr18_50464314     ASom    G    C        0      0        2 
  18  chr18_50464314     HCab    G    C        0      0        2 
  18  chr18_50464314     HPrz    G    C        0      0        2 
  18  chr18_50464314     ZBoe    G    C        0      0        2 
  18  chr18_50464314     ZGre    G    C        1      2        2 
  18  chr18_50464314     ZHar    G    C        0      0        2 
  18  chr18_50464314   Sample    G    C        0      0        2 
  18  chr18_50465404     AAsi    A    C        0      0        2 
  18  chr18_50465404     AKia    A    C        0      0        2 
  18  chr18_50465404     AOna    A    C        0      0        2 
  18  chr18_50465404     ASom    A    C        0      0        2 
  18  chr18_50465404     HCab    A    C        0      0        2 
  18  chr18_50465404     HPrz    A    C        0      0        2 
  18  chr18_50465404     ZBoe    A    C        1      2        2 
  18  chr18_50465404     ZGre    A    C        0      0        2 
  18  chr18_50465404     ZHar    A    C        0      0        2 
  18  chr18_50465404   Sample    A    C        0      0        2 
  18  chr18_50481032     AAsi    T    G        0      0        2 
  18  chr18_50481032     AKia    T    G        1      2        2 
  18  chr18_50481032     AOna    T    G        0      0        2 
  18  chr18_50481032     ASom    T    G        0      0        2 
  18  chr18_50481032     HCab    T    G        0      0        2 
  18  chr18_50481032     HPrz    T    G        0      0        2 
  18  chr18_50481032     ZBoe    T    G        0      0        2 
  18  chr18_50481032     ZGre    T    G        0      0        2 
  18  chr18_50481032     ZHar    T    G        0      0        2 
  18  chr18_50481032   Sample    T    G        0      0        2 
  18  chr18_50519853     AAsi    C    G        0      0        2 
  18  chr18_50519853     AKia    C    G        0      0        2 
  18  chr18_50519853     AOna    C    G        0      0        2 
  18  chr18_50519853     ASom    C    G        0      0        2 
  18  chr18_50519853     HCab    C    G        0      0        2 
  18  chr18_50519853     HPrz    C    G        0      0        2 
  18  chr18_50519853     ZBoe    C    G        0      0        2 
  18  chr18_50519853     ZGre    C    G        1      2        2 
  18  chr18_50519853     ZHar    C    G        0      0        2 
  18  chr18_50519853   Sample    C    G        0      0        2 
  18  chr18_50526043     AAsi    C    G        0      0        2 
  18  chr18_50526043     AKia    C    G        0      0        2 
  18  chr18_50526043     AOna    C    G        0      0        2 
  18  chr18_50526043     ASom    C    G        0      0        2 
  18  chr18_50526043     HCab    C    G        1      2        2 
  18  chr18_50526043     HPrz    C    G        1      2        2 
  18  chr18_50526043     ZBoe    C    G        0      0        2 
  18  chr18_50526043     ZGre    C    G        0      0        2 
  18  chr18_50526043     ZHar    C    G        0      0        2 
  18  chr18_50526043   Sample    C    G        0      0        2 
  18  chr18_50527607     AAsi    T    G        0      0        2 
  18  chr18_50527607     AKia    T    G        1      2        2 
  18  chr18_50527607     AOna    T    G        0      0        2 
  18  chr18_50527607     ASom    T    G        0      0        2 
  18  chr18_50527607     HCab    T    G        0      0        2 
  18  chr18_50527607     HPrz    T    G        0      0        2 
  18  chr18_50527607     ZBoe    T    G        0      0        2 
  18  chr18_50527607     ZGre    T    G        0      0        2 
  18  chr18_50527607     ZHar    T    G        0      0        2 
  18  chr18_50527607   Sample    T    G        0      0        2 
  18  chr18_50548479     AAsi    G    C        0      0        2 
  18  chr18_50548479     AKia    G    C        0      0        2 
  18  chr18_50548479     AOna    G    C      0.5      1        2 
  18  chr18_50548479     ASom    G    C        0      0        2 
  18  chr18_50548479     HCab    G    C        0      0        2 
  18  chr18_50548479     HPrz    G    C        0      0        2 
  18  chr18_50548479     ZBoe    G    C        0      0        2 
  18  chr18_50548479     ZGre    G    C        0      0        2 
  18  chr18_50548479     ZHar    G    C        0      0        2 
  18  chr18_50548479   Sample    G    C        0      0        2 
  18  chr18_50555656     AAsi    C    A        0      0        2 
  18  chr18_50555656     AKia    C    A        0      0        2 
  18  chr18_50555656     AOna    C    A        0      0        2 
  18  chr18_50555656     ASom    C    A        0      0        2 
  18  chr18_50555656     HCab    C    A      0.5      1        2 
  18  chr18_50555656     HPrz    C    A        0      0        2 
  18  chr18_50555656     ZBoe    C    A        0      0        2 
  18  chr18_50555656     ZGre    C    A        0      0        2 
  18  chr18_50555656     ZHar    C    A        0      0        2 
  18  chr18_50555656   Sample    C    A        0      0        2 
  18  chr18_50571666     AAsi    G    C        0      0        2 
  18  chr18_50571666     AKia    G    C        0      0        2 
  18  chr18_50571666     AOna    G    C        0      0        2 
  18  chr18_50571666     ASom    G    C        0      0        2 
  18  chr18_50571666     HCab    G    C        1      2        2 
  18  chr18_50571666     HPrz    G    C        1      2        2 
  18  chr18_50571666     ZBoe    G    C        0      0        2 
  18  chr18_50571666     ZGre    G    C        0      0        2 
  18  chr18_50571666     ZHar    G    C        0      0        2 
  18  chr18_50571666   Sample    G    C        0      0        2 
  18  chr18_50575688     AAsi    C    A        0      0        2 
  18  chr18_50575688     AKia    C    A        0      0        2 
  18  chr18_50575688     AOna    C    A        0      0        2 
  18  chr18_50575688     ASom    C    A        0      0        2 
  18  chr18_50575688     HCab    C    A        1      2        2 
  18  chr18_50575688     HPrz    C    A        1      2        2 
  18  chr18_50575688     ZBoe    C    A        0      0        2 
  18  chr18_50575688     ZGre    C    A        0      0        2 
  18  chr18_50575688     ZHar    C    A        0      0        2 
  18  chr18_50575688   Sample    C    A        0      0        2 
  18  chr18_50612493     AAsi    G    C        0      0        2 
  18  chr18_50612493     AKia    G    C        0      0        2 
  18  chr18_50612493     AOna    G    C      0.5      1        2 
  18  chr18_50612493     ASom    G    C        0      0        2 
  18  chr18_50612493     HCab    G    C        0      0        2 
  18  chr18_50612493     HPrz    G    C        0      0        2 
  18  chr18_50612493     ZBoe    G    C        0      0        2 
  18  chr18_50612493     ZGre    G    C        0      0        2 
  18  chr18_50612493     ZHar    G    C        0      0        2 
  18  chr18_50612493   Sample    G    C        0      0        2 
  18  chr18_50631163     AAsi    T    G        0      0        2 
  18  chr18_50631163     AKia    T    G        0      0        2 
  18  chr18_50631163     AOna    T    G        0      0        2 
  18  chr18_50631163     ASom    T    G        0      0        2 
  18  chr18_50631163     HCab    T    G        0      0        2 
  18  chr18_50631163     HPrz    T    G      0.5      1        2 
  18  chr18_50631163     ZBoe    T    G        0      0        2 
  18  chr18_50631163     ZGre    T    G        0      0        2 
  18  chr18_50631163     ZHar    T    G        0      0        2 
  18  chr18_50631163   Sample    T    G        0      0        2 
  18  chr18_50653446     AAsi    A    T        0      0        2 
  18  chr18_50653446     AKia    A    T        0      0        2 
  18  chr18_50653446     AOna    A    T        0      0        2 
  18  chr18_50653446     ASom    A    T        0      0        2 
  18  chr18_50653446     HCab    A    T        1      2        2 
  18  chr18_50653446     HPrz    A    T        1      2        2 
  18  chr18_50653446     ZBoe    A    T        0      0        2 
  18  chr18_50653446     ZGre    A    T        0      0        2 
  18  chr18_50653446     ZHar    A    T        0      0        2 
  18  chr18_50653446   Sample    A    T        0      0        2 
  18  chr18_50692076     AAsi    C    A        1      2        2 
  18  chr18_50692076     AKia    C    A        0      0        2 
  18  chr18_50692076     AOna    C    A        0      0        2 
  18  chr18_50692076     ASom    C    A        1      2        2 
  18  chr18_50692076     HCab    C    A        0      0        2 
  18  chr18_50692076     HPrz    C    A        0      0        2 
  18  chr18_50692076     ZBoe    C    A        0      0        2 
  18  chr18_50692076     ZGre    C    A        0      0        2 
  18  chr18_50692076     ZHar    C    A        0      0        2 
  18  chr18_50692076   Sample    C    A        1      2        2 
  18  chr18_50769717     AAsi    C    G        0      0        2 
  18  chr18_50769717     AKia    C    G        0      0        2 
  18  chr18_50769717     AOna    C    G        0      0        2 
  18  chr18_50769717     ASom    C    G        0      0        2 
  18  chr18_50769717     HCab    C    G        1      2        2 
  18  chr18_50769717     HPrz    C    G        1      2        2 
  18  chr18_50769717     ZBoe    C    G        0      0        2 
  18  chr18_50769717     ZGre    C    G        0      0        2 
  18  chr18_50769717     ZHar    C    G        0      0        2 
  18  chr18_50769717   Sample    C    G        0      0        2 
  18  chr18_50871173     AAsi    A    T        0      0        2 
  18  chr18_50871173     AKia    A    T        0      0        2 
  18  chr18_50871173     AOna    A    T        0      0        2 
  18  chr18_50871173     ASom    A    T        0      0        2 
  18  chr18_50871173     HCab    A    T        1      2        2 
  18  chr18_50871173     HPrz    A    T        1      2        2 
  18  chr18_50871173     ZBoe    A    T        0      0        2 
  18  chr18_50871173     ZGre    A    T        0      0        2 
  18  chr18_50871173     ZHar    A    T        0      0        2 
  18  chr18_50871173   Sample    A    T        0      0        2 
  18  chr18_50873355     AAsi    C    G        0      0        2 
  18  chr18_50873355     AKia    C    G        0      0        2 
  18  chr18_50873355     AOna    C    G        0      0        2 
  18  chr18_50873355     ASom    C    G        0      0        2 
  18  chr18_50873355     HCab    C    G        0      0        2 
  18  chr18_50873355     HPrz    C    G        0      0        2 
  18  chr18_50873355     ZBoe    C    G        0      0        2 
  18  chr18_50873355     ZGre    C    G        0      0        2 
  18  chr18_50873355     ZHar    C    G        1      2        2 
  18  chr18_50873355   Sample    C    G        0      0        2 
  18  chr18_50898419     AAsi    G    T        0      0        2 
  18  chr18_50898419     AKia    G    T        0      0        2 
  18  chr18_50898419     AOna    G    T        0      0        2 
  18  chr18_50898419     ASom    G    T        1      2        2 
  18  chr18_50898419     HCab    G    T        0      0        2 
  18  chr18_50898419     HPrz    G    T        0      0        2 
  18  chr18_50898419     ZBoe    G    T        0      0        2 
  18  chr18_50898419     ZGre    G    T        0      0        2 
  18  chr18_50898419     ZHar    G    T        0      0        2 
  18  chr18_50898419   Sample    G    T        0      0        2 
  18  chr18_50899107     AAsi    G    C        0      0        2 
  18  chr18_50899107     AKia    G    C        0      0        2 
  18  chr18_50899107     AOna    G    C      0.5      1        2 
  18  chr18_50899107     ASom    G    C        0      0        2 
  18  chr18_50899107     HCab    G    C        0      0        2 
  18  chr18_50899107     HPrz    G    C        0      0        2 
  18  chr18_50899107     ZBoe    G    C        0      0        2 
  18  chr18_50899107     ZGre    G    C        0      0        2 
  18  chr18_50899107     ZHar    G    C        0      0        2 
  18  chr18_50899107   Sample    G    C        0      0        2 
  18  chr18_50905950     AAsi    G    C      0.5      1        2 
  18  chr18_50905950     AKia    G    C        0      0        2 
  18  chr18_50905950     AOna    G    C        0      0        2 
  18  chr18_50905950     ASom    G    C        0      0        2 
  18  chr18_50905950     HCab    G    C        0      0        2 
  18  chr18_50905950     HPrz    G    C        0      0        2 
  18  chr18_50905950     ZBoe    G    C        0      0        2 
  18  chr18_50905950     ZGre    G    C        0      0        2 
  18  chr18_50905950     ZHar    G    C        0      0        2 
  18  chr18_50905950   Sample    G    C        1      2        2 
  18  chr18_50941544     AAsi    C    A      0.5      1        2 
  18  chr18_50941544     AKia    C    A        0      0        2 
  18  chr18_50941544     AOna    C    A        0      0        2 
  18  chr18_50941544     ASom    C    A        0      0        2 
  18  chr18_50941544     HCab    C    A        0      0        2 
  18  chr18_50941544     HPrz    C    A        0      0        2 
  18  chr18_50941544     ZBoe    C    A        0      0        2 
  18  chr18_50941544     ZGre    C    A        0      0        2 
  18  chr18_50941544     ZHar    C    A        0      0        2 
  18  chr18_50941544   Sample    C    A        0      0        2 
  18  chr18_50944349     AAsi    C    A        0      0        2 
  18  chr18_50944349     AKia    C    A        0      0        2 
  18  chr18_50944349     AOna    C    A        0      0        2 
  18  chr18_50944349     ASom    C    A        0      0        2 
  18  chr18_50944349     HCab    C    A        1      2        2 
  18  chr18_50944349     HPrz    C    A        1      2        2 
  18  chr18_50944349     ZBoe    C    A        0      0        2 
  18  chr18_50944349     ZGre    C    A        0      0        2 
  18  chr18_50944349     ZHar    C    A        0      0        2 
  18  chr18_50944349   Sample    C    A        0      0        2 
  18  chr18_50957871     AAsi    G    T        1      2        2 
  18  chr18_50957871     AKia    G    T        0      0        2 
  18  chr18_50957871     AOna    G    T        0      0        2 
  18  chr18_50957871     ASom    G    T        1      2        2 
  18  chr18_50957871     HCab    G    T        0      0        2 
  18  chr18_50957871     HPrz    G    T        0      0        2 
  18  chr18_50957871     ZBoe    G    T        0      0        2 
  18  chr18_50957871     ZGre    G    T        0      0        2 
  18  chr18_50957871     ZHar    G    T        0      0        2 
  18  chr18_50957871   Sample    G    T        1      2        2 
  18  chr18_50966273     AAsi    C    A        0      0        2 
  18  chr18_50966273     AKia    C    A      0.5      1        2 
  18  chr18_50966273     AOna    C    A        0      0        2 
  18  chr18_50966273     ASom    C    A        0      0        2 
  18  chr18_50966273     HCab    C    A        0      0        2 
  18  chr18_50966273     HPrz    C    A        0      0        2 
  18  chr18_50966273     ZBoe    C    A        0      0        2 
  18  chr18_50966273     ZGre    C    A        0      0        2 
  18  chr18_50966273     ZHar    C    A        0      0        2 
  18  chr18_50966273   Sample    C    A        0      0        2 
  18  chr18_50990251     AAsi    A    T        0      0        2 
  18  chr18_50990251     AKia    A    T        0      0        2 
  18  chr18_50990251     AOna    A    T        0      0        2 
  18  chr18_50990251     ASom    A    T        0      0        2 
  18  chr18_50990251     HCab    A    T        0      0        2 
  18  chr18_50990251     HPrz    A    T        0      0        2 
  18  chr18_50990251     ZBoe    A    T      0.5      1        2 
  18  chr18_50990251     ZGre    A    T        0      0        2 
  18  chr18_50990251     ZHar    A    T        0      0        2 
  18  chr18_50990251   Sample    A    T        0      0        2 
  18  chr18_51004739     AAsi    G    T        0      0        2 
  18  chr18_51004739     AKia    G    T        0      0        2 
  18  chr18_51004739     AOna    G    T        0      0        2 
  18  chr18_51004739     ASom    G    T        0      0        2 
  18  chr18_51004739     HCab    G    T        0      0        2 
  18  chr18_51004739     HPrz    G    T        0      0        2 
  18  chr18_51004739     ZBoe    G    T      0.5      1        2 
  18  chr18_51004739     ZGre    G    T        0      0        2 
  18  chr18_51004739     ZHar    G    T        0      0        2 
  18  chr18_51004739   Sample    G    T        0      0        2 
  18  chr18_51026288     AAsi    G    C        0      0        2 
  18  chr18_51026288     AKia    G    C        0      0        2 
  18  chr18_51026288     AOna    G    C        0      0        2 
  18  chr18_51026288     ASom    G    C        0      0        2 
  18  chr18_51026288     HCab    G    C        0      0        2 
  18  chr18_51026288     HPrz    G    C        0      0        2 
  18  chr18_51026288     ZBoe    G    C        1      2        2 
  18  chr18_51026288     ZGre    G    C        0      0        2 
  18  chr18_51026288     ZHar    G    C        0      0        2 
  18  chr18_51026288   Sample    G    C        0      0        2 
  18  chr18_51028487     AAsi    A    T        0      0        2 
  18  chr18_51028487     AKia    A    T        0      0        2 
  18  chr18_51028487     AOna    A    T        0      0        2 
  18  chr18_51028487     ASom    A    T        0      0        2 
  18  chr18_51028487     HCab    A    T        0      0        2 
  18  chr18_51028487     HPrz    A    T        0      0        2 
  18  chr18_51028487     ZBoe    A    T        0      0        2 
  18  chr18_51028487     ZGre    A    T        0      0        2 
  18  chr18_51028487     ZHar    A    T        1      2        2 
  18  chr18_51028487   Sample    A    T        0      0        2 
  18  chr18_51054301     AAsi    C    A        0      0        2 
  18  chr18_51054301     AKia    C    A        0      0        2 
  18  chr18_51054301     AOna    C    A      0.5      1        2 
  18  chr18_51054301     ASom    C    A        0      0        2 
  18  chr18_51054301     HCab    C    A        0      0        2 
  18  chr18_51054301     HPrz    C    A        0      0        2 
  18  chr18_51054301     ZBoe    C    A        0      0        2 
  18  chr18_51054301     ZGre    C    A        0      0        2 
  18  chr18_51054301     ZHar    C    A        0      0        2 
  18  chr18_51054301   Sample    C    A        0      0        2 
  18  chr18_51064482     AAsi    C    A        0      0        2 
  18  chr18_51064482     AKia    C    A        0      0        2 
  18  chr18_51064482     AOna    C    A        0      0        2 
  18  chr18_51064482     ASom    C    A        0      0        2 
  18  chr18_51064482     HCab    C    A        0      0        2 
  18  chr18_51064482     HPrz    C    A        0      0        2 
  18  chr18_51064482     ZBoe    C    A        0      0        2 
  18  chr18_51064482     ZGre    C    A      0.5      1        2 
  18  chr18_51064482     ZHar    C    A        0      0        2 
  18  chr18_51064482   Sample    C    A        0      0        2 
  18  chr18_51072748     AAsi    T    G        0      0        2 
  18  chr18_51072748     AKia    T    G        0      0        2 
  18  chr18_51072748     AOna    T    G        0      0        2 
  18  chr18_51072748     ASom    T    G        0      0        2 
  18  chr18_51072748     HCab    T    G        1      2        2 
  18  chr18_51072748     HPrz    T    G        1      2        2 
  18  chr18_51072748     ZBoe    T    G        0      0        2 
  18  chr18_51072748     ZGre    T    G        0      0        2 
  18  chr18_51072748     ZHar    T    G        0      0        2 
  18  chr18_51072748   Sample    T    G        0      0        2 
  18  chr18_51137323     AAsi    T    A        1      2        2 
  18  chr18_51137323     AKia    T    A        0      0        2 
  18  chr18_51137323     AOna    T    A      0.5      1        2 
  18  chr18_51137323     ASom    T    A        1      2        2 
  18  chr18_51137323     HCab    T    A        0      0        2 
  18  chr18_51137323     HPrz    T    A        0      0        2 
  18  chr18_51137323     ZBoe    T    A        0      0        2 
  18  chr18_51137323     ZGre    T    A        0      0        2 
  18  chr18_51137323     ZHar    T    A        0      0        2 
  18  chr18_51137323   Sample    T    A        1      2        2 
  18  chr18_51178791     AAsi    T    G        0      0        2 
  18  chr18_51178791     AKia    T    G        0      0        2 
  18  chr18_51178791     AOna    T    G        0      0        2 
  18  chr18_51178791     ASom    T    G        0      0        2 
  18  chr18_51178791     HCab    T    G        0      0        2 
  18  chr18_51178791     HPrz    T    G        0      0        2 
  18  chr18_51178791     ZBoe    T    G      0.5      1        2 
  18  chr18_51178791     ZGre    T    G        0      0        2 
  18  chr18_51178791     ZHar    T    G        0      0        2 
  18  chr18_51178791   Sample    T    G        0      0        2 
  18  chr18_51190536     AAsi    G    C        0      0        2 
  18  chr18_51190536     AKia    G    C        1      2        2 
  18  chr18_51190536     AOna    G    C        0      0        2 
  18  chr18_51190536     ASom    G    C        0      0        2 
  18  chr18_51190536     HCab    G    C        0      0        2 
  18  chr18_51190536     HPrz    G    C        0      0        2 
  18  chr18_51190536     ZBoe    G    C        0      0        2 
  18  chr18_51190536     ZGre    G    C        0      0        2 
  18  chr18_51190536     ZHar    G    C        0      0        2 
  18  chr18_51190536   Sample    G    C        0      0        2 
  18  chr18_51194355     AAsi    T    A        0      0        2 
  18  chr18_51194355     AKia    T    A        1      2        2 
  18  chr18_51194355     AOna    T    A        0      0        2 
  18  chr18_51194355     ASom    T    A        0      0        2 
  18  chr18_51194355     HCab    T    A        0      0        2 
  18  chr18_51194355     HPrz    T    A        0      0        2 
  18  chr18_51194355     ZBoe    T    A        0      0        2 
  18  chr18_51194355     ZGre    T    A        0      0        2 
  18  chr18_51194355     ZHar    T    A        0      0        2 
  18  chr18_51194355   Sample    T    A        0      0        2 
  18  chr18_51207688     AAsi    T    G        0      0        2 
  18  chr18_51207688     AKia    T    G        0      0        2 
  18  chr18_51207688     AOna    T    G        0      0        2 
  18  chr18_51207688     ASom    T    G        0      0        2 
  18  chr18_51207688     HCab    T    G        0      0        2 
  18  chr18_51207688     HPrz    T    G        0      0        2 
  18  chr18_51207688     ZBoe    T    G        1      2        2 
  18  chr18_51207688     ZGre    T    G        0      0        2 
  18  chr18_51207688     ZHar    T    G        1      2        2 
  18  chr18_51207688   Sample    T    G        0      0        2 
  18  chr18_51219921     AAsi    C    A        0      0        2 
  18  chr18_51219921     AKia    C    A        0      0        2 
  18  chr18_51219921     AOna    C    A        0      0        2 
  18  chr18_51219921     ASom    C    A        0      0        2 
  18  chr18_51219921     HCab    C    A        1      2        2 
  18  chr18_51219921     HPrz    C    A        1      2        2 
  18  chr18_51219921     ZBoe    C    A        0      0        2 
  18  chr18_51219921     ZGre    C    A        0      0        2 
  18  chr18_51219921     ZHar    C    A        0      0        2 
  18  chr18_51219921   Sample    C    A        0      0        2 
  18  chr18_51248508     AAsi    A    C        0      0        2 
  18  chr18_51248508     AKia    A    C        0      0        2 
  18  chr18_51248508     AOna    A    C      0.5      1        2 
  18  chr18_51248508     ASom    A    C        0      0        2 
  18  chr18_51248508     HCab    A    C        0      0        2 
  18  chr18_51248508     HPrz    A    C        0      0        2 
  18  chr18_51248508     ZBoe    A    C        0      0        2 
  18  chr18_51248508     ZGre    A    C        0      0        2 
  18  chr18_51248508     ZHar    A    C        0      0        2 
  18  chr18_51248508   Sample    A    C        0      0        2 
  18  chr18_51249703     AAsi    T    A        0      0        2 
  18  chr18_51249703     AKia    T    A        0      0        2 
  18  chr18_51249703     AOna    T    A        0      0        2 
  18  chr18_51249703     ASom    T    A        0      0        2 
  18  chr18_51249703     HCab    T    A        0      0        2 
  18  chr18_51249703     HPrz    T    A      0.5      1        2 
  18  chr18_51249703     ZBoe    T    A        0      0        2 
  18  chr18_51249703     ZGre    T    A        0      0        2 
  18  chr18_51249703     ZHar    T    A        0      0        2 
  18  chr18_51249703   Sample    T    A        0      0        2 
  18  chr18_51256115     AAsi    A    C        0      0        2 
  18  chr18_51256115     AKia    A    C        0      0        2 
  18  chr18_51256115     AOna    A    C        0      0        2 
  18  chr18_51256115     ASom    A    C        0      0        2 
  18  chr18_51256115     HCab    A    C        0      0        2 
  18  chr18_51256115     HPrz    A    C        0      0        2 
  18  chr18_51256115     ZBoe    A    C        0      0        2 
  18  chr18_51256115     ZGre    A    C        1      2        2 
  18  chr18_51256115     ZHar    A    C        0      0        2 
  18  chr18_51256115   Sample    A    C        0      0        2 
  18  chr18_51263875     AAsi    G    C        0      0        2 
  18  chr18_51263875     AKia    G    C        0      0        2 
  18  chr18_51263875     AOna    G    C        0      0        2 
  18  chr18_51263875     ASom    G    C        0      0        2 
  18  chr18_51263875     HCab    G    C        0      0        2 
  18  chr18_51263875     HPrz    G    C        0      0        2 
  18  chr18_51263875     ZBoe    G    C        0      0        2 
  18  chr18_51263875     ZGre    G    C        1      2        2 
  18  chr18_51263875     ZHar    G    C        0      0        2 
  18  chr18_51263875   Sample    G    C        0      0        2 
  18  chr18_51270985     AAsi    C    A        0      0        2 
  18  chr18_51270985     AKia    C    A        0      0        2 
  18  chr18_51270985     AOna    C    A        0      0        2 
  18  chr18_51270985     ASom    C    A        0      0        2 
  18  chr18_51270985     HCab    C    A        1      2        2 
  18  chr18_51270985     HPrz    C    A        1      2        2 
  18  chr18_51270985     ZBoe    C    A        0      0        2 
  18  chr18_51270985     ZGre    C    A        0      0        2 
  18  chr18_51270985     ZHar    C    A        0      0        2 
  18  chr18_51270985   Sample    C    A        0      0        2 
  18  chr18_51283672     AAsi    C    G        0      0        2 
  18  chr18_51283672     AKia    C    G        1      2        2 
  18  chr18_51283672     AOna    C    G      0.5      1        2 
  18  chr18_51283672     ASom    C    G        0      0        2 
  18  chr18_51283672     HCab    C    G        0      0        2 
  18  chr18_51283672     HPrz    C    G        0      0        2 
  18  chr18_51283672     ZBoe    C    G        0      0        2 
  18  chr18_51283672     ZGre    C    G        0      0        2 
  18  chr18_51283672     ZHar    C    G        0      0        2 
  18  chr18_51283672   Sample    C    G        0      0        2 
  18  chr18_51290388     AAsi    A    C        0      0        2 
  18  chr18_51290388     AKia    A    C        0      0        2 
  18  chr18_51290388     AOna    A    C        0      0        2 
  18  chr18_51290388     ASom    A    C      0.5      1        2 
  18  chr18_51290388     HCab    A    C        0      0        2 
  18  chr18_51290388     HPrz    A    C        0      0        2 
  18  chr18_51290388     ZBoe    A    C        0      0        2 
  18  chr18_51290388     ZGre    A    C        0      0        2 
  18  chr18_51290388     ZHar    A    C        0      0        2 
  18  chr18_51290388   Sample    A    C        0      0        2 
  18  chr18_51295162     AAsi    T    G        0      0        2 
  18  chr18_51295162     AKia    T    G        0      0        2 
  18  chr18_51295162     AOna    T    G        0      0        2 
  18  chr18_51295162     ASom    T    G      0.5      1        2 
  18  chr18_51295162     HCab    T    G        0      0        2 
  18  chr18_51295162     HPrz    T    G        0      0        2 
  18  chr18_51295162     ZBoe    T    G        0      0        2 
  18  chr18_51295162     ZGre    T    G        0      0        2 
  18  chr18_51295162     ZHar    T    G        0      0        2 
  18  chr18_51295162   Sample    T    G        0      0        2 
  18  chr18_51309227     AAsi    C    A        0      0        2 
  18  chr18_51309227     AKia    C    A        0      0        2 
  18  chr18_51309227     AOna    C    A        0      0        2 
  18  chr18_51309227     ASom    C    A        0      0        2 
  18  chr18_51309227     HCab    C    A        1      2        2 
  18  chr18_51309227     HPrz    C    A        1      2        2 
  18  chr18_51309227     ZBoe    C    A        0      0        2 
  18  chr18_51309227     ZGre    C    A        0      0        2 
  18  chr18_51309227     ZHar    C    A        0      0        2 
  18  chr18_51309227   Sample    C    A        0      0        2 
  18  chr18_51319754     AAsi    A    T        0      0        2 
  18  chr18_51319754     AKia    A    T        0      0        2 
  18  chr18_51319754     AOna    A    T        0      0        2 
  18  chr18_51319754     ASom    A    T        0      0        2 
  18  chr18_51319754     HCab    A    T        1      2        2 
  18  chr18_51319754     HPrz    A    T        1      2        2 
  18  chr18_51319754     ZBoe    A    T        0      0        2 
  18  chr18_51319754     ZGre    A    T        0      0        2 
  18  chr18_51319754     ZHar    A    T        0      0        2 
  18  chr18_51319754   Sample    A    T        0      0        2 
  18  chr18_51321420     AAsi    C    G        0      0        2 
  18  chr18_51321420     AKia    C    G        0      0        2 
  18  chr18_51321420     AOna    C    G        0      0        2 
  18  chr18_51321420     ASom    C    G        0      0        2 
  18  chr18_51321420     HCab    C    G        1      2        2 
  18  chr18_51321420     HPrz    C    G        1      2        2 
  18  chr18_51321420     ZBoe    C    G        0      0        2 
  18  chr18_51321420     ZGre    C    G        0      0        2 
  18  chr18_51321420     ZHar    C    G        0      0        2 
  18  chr18_51321420   Sample    C    G        0      0        2 
  18  chr18_51327579     AAsi    T    G        0      0        2 
  18  chr18_51327579     AKia    T    G        0      0        2 
  18  chr18_51327579     AOna    T    G        0      0        2 
  18  chr18_51327579     ASom    T    G        1      2        2 
  18  chr18_51327579     HCab    T    G        0      0        2 
  18  chr18_51327579     HPrz    T    G        0      0        2 
  18  chr18_51327579     ZBoe    T    G        0      0        2 
  18  chr18_51327579     ZGre    T    G        0      0        2 
  18  chr18_51327579     ZHar    T    G        0      0        2 
  18  chr18_51327579   Sample    T    G        0      0        2 
  18  chr18_51338167     AAsi    C    G        0      0        2 
  18  chr18_51338167     AKia    C    G        0      0        2 
  18  chr18_51338167     AOna    C    G        0      0        2 
  18  chr18_51338167     ASom    C    G        0      0        2 
  18  chr18_51338167     HCab    C    G        0      0        2 
  18  chr18_51338167     HPrz    C    G        0      0        2 
  18  chr18_51338167     ZBoe    C    G      0.5      1        2 
  18  chr18_51338167     ZGre    C    G        0      0        2 
  18  chr18_51338167     ZHar    C    G        0      0        2 
  18  chr18_51338167   Sample    C    G        0      0        2 
  18  chr18_51342008     AAsi    T    G        0      0        2 
  18  chr18_51342008     AKia    T    G        0      0        2 
  18  chr18_51342008     AOna    T    G        0      0        2 
  18  chr18_51342008     ASom    T    G        0      0        2 
  18  chr18_51342008     HCab    T    G        1      2        2 
  18  chr18_51342008     HPrz    T    G        1      2        2 
  18  chr18_51342008     ZBoe    T    G        0      0        2 
  18  chr18_51342008     ZGre    T    G        0      0        2 
  18  chr18_51342008     ZHar    T    G        0      0        2 
  18  chr18_51342008   Sample    T    G        0      0        2 
  18  chr18_51348970     AAsi    C    A        0      0        2 
  18  chr18_51348970     AKia    C    A        0      0        2 
  18  chr18_51348970     AOna    C    A        0      0        2 
  18  chr18_51348970     ASom    C    A        0      0        2 
  18  chr18_51348970     HCab    C    A        1      2        2 
  18  chr18_51348970     HPrz    C    A        1      2        2 
  18  chr18_51348970     ZBoe    C    A        0      0        2 
  18  chr18_51348970     ZGre    C    A        0      0        2 
  18  chr18_51348970     ZHar    C    A        0      0        2 
  18  chr18_51348970   Sample    C    A        0      0        2 
  18  chr18_51354152     AAsi    G    T        0      0        2 
  18  chr18_51354152     AKia    G    T      0.5      1        2 
  18  chr18_51354152     AOna    G    T        0      0        2 
  18  chr18_51354152     ASom    G    T        0      0        2 
  18  chr18_51354152     HCab    G    T        0      0        2 
  18  chr18_51354152     HPrz    G    T        0      0        2 
  18  chr18_51354152     ZBoe    G    T        0      0        2 
  18  chr18_51354152     ZGre    G    T        0      0        2 
  18  chr18_51354152     ZHar    G    T        0      0        2 
  18  chr18_51354152   Sample    G    T        0      0        2 
  18  chr18_51392920     AAsi    G    C        0      0        2 
  18  chr18_51392920     AKia    G    C        0      0        2 
  18  chr18_51392920     AOna    G    C        0      0        2 
  18  chr18_51392920     ASom    G    C        0      0        2 
  18  chr18_51392920     HCab    G    C        0      0        2 
  18  chr18_51392920     HPrz    G    C        0      0        2 
  18  chr18_51392920     ZBoe    G    C        0      0        2 
  18  chr18_51392920     ZGre    G    C        0      0        2 
  18  chr18_51392920     ZHar    G    C        1      2        2 
  18  chr18_51392920   Sample    G    C        0      0        2 
  18  chr18_51403445     AAsi    T    A      0.5      1        2 
  18  chr18_51403445     AKia    T    A        0      0        2 
  18  chr18_51403445     AOna    T    A        0      0        2 
  18  chr18_51403445     ASom    T    A        1      2        2 
  18  chr18_51403445     HCab    T    A        0      0        2 
  18  chr18_51403445     HPrz    T    A        0      0        2 
  18  chr18_51403445     ZBoe    T    A        0      0        2 
  18  chr18_51403445     ZGre    T    A        0      0        2 
  18  chr18_51403445     ZHar    T    A        0      0        2 
  18  chr18_51403445   Sample    T    A        1      2        2 
  18  chr18_51409322     AAsi    C    A        0      0        2 
  18  chr18_51409322     AKia    C    A        0      0        2 
  18  chr18_51409322     AOna    C    A        0      0        2 
  18  chr18_51409322     ASom    C    A        0      0        2 
  18  chr18_51409322     HCab    C    A        0      0        2 
  18  chr18_51409322     HPrz    C    A        0      0        2 
  18  chr18_51409322     ZBoe    C    A        0      0        2 
  18  chr18_51409322     ZGre    C    A      0.5      1        2 
  18  chr18_51409322     ZHar    C    A        0      0        2 
  18  chr18_51409322   Sample    C    A        0      0        2 
  18  chr18_51422566     AAsi    T    G        0      0        2 
  18  chr18_51422566     AKia    T    G        0      0        2 
  18  chr18_51422566     AOna    T    G        0      0        2 
  18  chr18_51422566     ASom    T    G        0      0        2 
  18  chr18_51422566     HCab    T    G        1      2        2 
  18  chr18_51422566     HPrz    T    G        1      2        2 
  18  chr18_51422566     ZBoe    T    G        0      0        2 
  18  chr18_51422566     ZGre    T    G        0      0        2 
  18  chr18_51422566     ZHar    T    G        0      0        2 
  18  chr18_51422566   Sample    T    G        0      0        2 
  18  chr18_51425965     AAsi    G    C        0      0        2 
  18  chr18_51425965     AKia    G    C        0      0        2 
  18  chr18_51425965     AOna    G    C        0      0        2 
  18  chr18_51425965     ASom    G    C        0      0        2 
  18  chr18_51425965     HCab    G    C        1      2        2 
  18  chr18_51425965     HPrz    G    C        1      2        2 
  18  chr18_51425965     ZBoe    G    C        0      0        2 
  18  chr18_51425965     ZGre    G    C        0      0        2 
  18  chr18_51425965     ZHar    G    C        0      0        2 
  18  chr18_51425965   Sample    G    C        0      0        2 
  18  chr18_51434445     AAsi    G    C        0      0        2 
  18  chr18_51434445     AKia    G    C        0      0        2 
  18  chr18_51434445     AOna    G    C        0      0        2 
  18  chr18_51434445     ASom    G    C        0      0        2 
  18  chr18_51434445     HCab    G    C        0      0        2 
  18  chr18_51434445     HPrz    G    C        0      0        2 
  18  chr18_51434445     ZBoe    G    C        0      0        2 
  18  chr18_51434445     ZGre    G    C        0      0        2 
  18  chr18_51434445     ZHar    G    C      0.5      1        2 
  18  chr18_51434445   Sample    G    C        0      0        2 
  18  chr18_51441836     AAsi    T    A        0      0        2 
  18  chr18_51441836     AKia    T    A      0.5      1        2 
  18  chr18_51441836     AOna    T    A      0.5      1        2 
  18  chr18_51441836     ASom    T    A        0      0        2 
  18  chr18_51441836     HCab    T    A        0      0        2 
  18  chr18_51441836     HPrz    T    A        0      0        2 
  18  chr18_51441836     ZBoe    T    A        0      0        2 
  18  chr18_51441836     ZGre    T    A        0      0        2 
  18  chr18_51441836     ZHar    T    A        0      0        2 
  18  chr18_51441836   Sample    T    A        0      0        2 
  18  chr18_51450900     AAsi    C    A        0      0        2 
  18  chr18_51450900     AKia    C    A        0      0        2 
  18  chr18_51450900     AOna    C    A        0      0        2 
  18  chr18_51450900     ASom    C    A        0      0        2 
  18  chr18_51450900     HCab    C    A        1      2        2 
  18  chr18_51450900     HPrz    C    A        1      2        2 
  18  chr18_51450900     ZBoe    C    A        0      0        2 
  18  chr18_51450900     ZGre    C    A        0      0        2 
  18  chr18_51450900     ZHar    C    A        0      0        2 
  18  chr18_51450900   Sample    C    A        0      0        2 
  18  chr18_51455074     AAsi    C    G        0      0        2 
  18  chr18_51455074     AKia    C    G        0      0        2 
  18  chr18_51455074     AOna    C    G        0      0        2 
  18  chr18_51455074     ASom    C    G        0      0        2 
  18  chr18_51455074     HCab    C    G        0      0        2 
  18  chr18_51455074     HPrz    C    G      0.5      1        2 
  18  chr18_51455074     ZBoe    C    G        0      0        2 
  18  chr18_51455074     ZGre    C    G        0      0        2 
  18  chr18_51455074     ZHar    C    G        0      0        2 
  18  chr18_51455074   Sample    C    G        0      0        2 
  18  chr18_51463740     AAsi    C    A        0      0        2 
  18  chr18_51463740     AKia    C    A        0      0        2 
  18  chr18_51463740     AOna    C    A        0      0        2 
  18  chr18_51463740     ASom    C    A        0      0        2 
  18  chr18_51463740     HCab    C    A        1      2        2 
  18  chr18_51463740     HPrz    C    A        1      2        2 
  18  chr18_51463740     ZBoe    C    A        0      0        2 
  18  chr18_51463740     ZGre    C    A        0      0        2 
  18  chr18_51463740     ZHar    C    A        0      0        2 
  18  chr18_51463740   Sample    C    A        0      0        2 
  18  chr18_51480030     AAsi    C    G        0      0        2 
  18  chr18_51480030     AKia    C    G        0      0        2 
  18  chr18_51480030     AOna    C    G        0      0        2 
  18  chr18_51480030     ASom    C    G        0      0        2 
  18  chr18_51480030     HCab    C    G        1      2        2 
  18  chr18_51480030     HPrz    C    G        1      2        2 
  18  chr18_51480030     ZBoe    C    G        0      0        2 
  18  chr18_51480030     ZGre    C    G        0      0        2 
  18  chr18_51480030     ZHar    C    G        0      0        2 
  18  chr18_51480030   Sample    C    G        0      0        2 
  18  chr18_51485423     AAsi    T    A        0      0        2 
  18  chr18_51485423     AKia    T    A        1      2        2 
  18  chr18_51485423     AOna    T    A        0      0        2 
  18  chr18_51485423     ASom    T    A        0      0        2 
  18  chr18_51485423     HCab    T    A        0      0        2 
  18  chr18_51485423     HPrz    T    A        0      0        2 
  18  chr18_51485423     ZBoe    T    A        0      0        2 
  18  chr18_51485423     ZGre    T    A        0      0        2 
  18  chr18_51485423     ZHar    T    A        0      0        2 
  18  chr18_51485423   Sample    T    A        0      0        2 
  18  chr18_51496564     AAsi    A    C        0      0        2 
  18  chr18_51496564     AKia    A    C        1      2        2 
  18  chr18_51496564     AOna    A    C        0      0        2 
  18  chr18_51496564     ASom    A    C        0      0        2 
  18  chr18_51496564     HCab    A    C        0      0        2 
  18  chr18_51496564     HPrz    A    C        0      0        2 
  18  chr18_51496564     ZBoe    A    C        0      0        2 
  18  chr18_51496564     ZGre    A    C        0      0        2 
  18  chr18_51496564     ZHar    A    C        0      0        2 
  18  chr18_51496564   Sample    A    C        0      0        2 
  18  chr18_51509988     AAsi    T    G        0      0        2 
  18  chr18_51509988     AKia    T    G        0      0        2 
  18  chr18_51509988     AOna    T    G        1      2        2 
  18  chr18_51509988     ASom    T    G        0      0        2 
  18  chr18_51509988     HCab    T    G        0      0        2 
  18  chr18_51509988     HPrz    T    G        0      0        2 
  18  chr18_51509988     ZBoe    T    G        0      0        2 
  18  chr18_51509988     ZGre    T    G        0      0        2 
  18  chr18_51509988     ZHar    T    G        0      0        2 
  18  chr18_51509988   Sample    T    G        0      0        2 
  18  chr18_51518024     AAsi    A    C        0      0        2 
  18  chr18_51518024     AKia    A    C        0      0        2 
  18  chr18_51518024     AOna    A    C      0.5      1        2 
  18  chr18_51518024     ASom    A    C        0      0        2 
  18  chr18_51518024     HCab    A    C        0      0        2 
  18  chr18_51518024     HPrz    A    C        0      0        2 
  18  chr18_51518024     ZBoe    A    C        0      0        2 
  18  chr18_51518024     ZGre    A    C        0      0        2 
  18  chr18_51518024     ZHar    A    C        0      0        2 
  18  chr18_51518024   Sample    A    C        0      0        2 
  18  chr18_51518923     AAsi    T    A        0      0        2 
  18  chr18_51518923     AKia    T    A        0      0        2 
  18  chr18_51518923     AOna    T    A        0      0        2 
  18  chr18_51518923     ASom    T    A        0      0        2 
  18  chr18_51518923     HCab    T    A        0      0        2 
  18  chr18_51518923     HPrz    T    A        0      0        2 
  18  chr18_51518923     ZBoe    T    A      0.5      1        2 
  18  chr18_51518923     ZGre    T    A        0      0        2 
  18  chr18_51518923     ZHar    T    A        0      0        2 
  18  chr18_51518923   Sample    T    A        0      0        2 
  18  chr18_51519916     AAsi    A    T        0      0        2 
  18  chr18_51519916     AKia    A    T        0      0        2 
  18  chr18_51519916     AOna    A    T      0.5      1        2 
  18  chr18_51519916     ASom    A    T        0      0        2 
  18  chr18_51519916     HCab    A    T        0      0        2 
  18  chr18_51519916     HPrz    A    T        0      0        2 
  18  chr18_51519916     ZBoe    A    T        0      0        2 
  18  chr18_51519916     ZGre    A    T        0      0        2 
  18  chr18_51519916     ZHar    A    T        0      0        2 
  18  chr18_51519916   Sample    A    T        0      0        2 
  18  chr18_51531916     AAsi    G    C        0      0        2 
  18  chr18_51531916     AKia    G    C        0      0        2 
  18  chr18_51531916     AOna    G    C      0.5      1        2 
  18  chr18_51531916     ASom    G    C        0      0        2 
  18  chr18_51531916     HCab    G    C        0      0        2 
  18  chr18_51531916     HPrz    G    C        0      0        2 
  18  chr18_51531916     ZBoe    G    C        0      0        2 
  18  chr18_51531916     ZGre    G    C        0      0        2 
  18  chr18_51531916     ZHar    G    C        0      0        2 
  18  chr18_51531916   Sample    G    C        0      0        2 
  18  chr18_51535909     AAsi    A    T        0      0        2 
  18  chr18_51535909     AKia    A    T        0      0        2 
  18  chr18_51535909     AOna    A    T        0      0        2 
  18  chr18_51535909     ASom    A    T        1      2        2 
  18  chr18_51535909     HCab    A    T        0      0        2 
  18  chr18_51535909     HPrz    A    T        0      0        2 
  18  chr18_51535909     ZBoe    A    T        1      2        2 
  18  chr18_51535909     ZGre    A    T        1      2        2 
  18  chr18_51535909     ZHar    A    T        1      2        2 
  18  chr18_51535909   Sample    A    T        0      0        2 
  18  chr18_51556634     AAsi    C    G        1      2        2 
  18  chr18_51556634     AKia    C    G        1      2        2 
  18  chr18_51556634     AOna    C    G        1      2        2 
  18  chr18_51556634     ASom    C    G        1      2        2 
  18  chr18_51556634     HCab    C    G        0      0        2 
  18  chr18_51556634     HPrz    C    G        0      0        2 
  18  chr18_51556634     ZBoe    C    G        0      0        2 
  18  chr18_51556634     ZGre    C    G        0      0        2 
  18  chr18_51556634     ZHar    C    G        0      0        2 
  18  chr18_51556634   Sample    C    G        1      2        2 
  18  chr18_51559984     AAsi    G    C        0      0        2 
  18  chr18_51559984     AKia    G    C        0      0        2 
  18  chr18_51559984     AOna    G    C        0      0        2 
  18  chr18_51559984     ASom    G    C        0      0        2 
  18  chr18_51559984     HCab    G    C        0      0        2 
  18  chr18_51559984     HPrz    G    C        0      0        2 
  18  chr18_51559984     ZBoe    G    C        0      0        2 
  18  chr18_51559984     ZGre    G    C      0.5      1        2 
  18  chr18_51559984     ZHar    G    C        0      0        2 
  18  chr18_51559984   Sample    G    C        0      0        2 
  18  chr18_51569007     AAsi    G    C        0      0        2 
  18  chr18_51569007     AKia    G    C        1      2        2 
  18  chr18_51569007     AOna    G    C      0.5      1        2 
  18  chr18_51569007     ASom    G    C        0      0        2 
  18  chr18_51569007     HCab    G    C        0      0        2 
  18  chr18_51569007     HPrz    G    C        0      0        2 
  18  chr18_51569007     ZBoe    G    C        0      0        2 
  18  chr18_51569007     ZGre    G    C        0      0        2 
  18  chr18_51569007     ZHar    G    C        0      0        2 
  18  chr18_51569007   Sample    G    C        0      0        2 
  18  chr18_51576633     AAsi    C    A      0.5      1        2 
  18  chr18_51576633     AKia    C    A        0      0        2 
  18  chr18_51576633     AOna    C    A        0      0        2 
  18  chr18_51576633     ASom    C    A        0      0        2 
  18  chr18_51576633     HCab    C    A        0      0        2 
  18  chr18_51576633     HPrz    C    A        0      0        2 
  18  chr18_51576633     ZBoe    C    A        0      0        2 
  18  chr18_51576633     ZGre    C    A        0      0        2 
  18  chr18_51576633     ZHar    C    A        0      0        2 
  18  chr18_51576633   Sample    C    A        0      0        2 
  18  chr18_51584240     AAsi    G    T        0      0        2 
  18  chr18_51584240     AKia    G    T      0.5      1        2 
  18  chr18_51584240     AOna    G    T        0      0        2 
  18  chr18_51584240     ASom    G    T        0      0        2 
  18  chr18_51584240     HCab    G    T        0      0        2 
  18  chr18_51584240     HPrz    G    T        0      0        2 
  18  chr18_51584240     ZBoe    G    T        0      0        2 
  18  chr18_51584240     ZGre    G    T        0      0        2 
  18  chr18_51584240     ZHar    G    T        0      0        2 
  18  chr18_51584240   Sample    G    T        0      0        2 
  18  chr18_51587328     AAsi    G    T        0      0        2 
  18  chr18_51587328     AKia    G    T        0      0        2 
  18  chr18_51587328     AOna    G    T        0      0        2 
  18  chr18_51587328     ASom    G    T        0      0        2 
  18  chr18_51587328     HCab    G    T        0      0        2 
  18  chr18_51587328     HPrz    G    T        0      0        2 
  18  chr18_51587328     ZBoe    G    T        0      0        2 
  18  chr18_51587328     ZGre    G    T        1      2        2 
  18  chr18_51587328     ZHar    G    T        0      0        2 
  18  chr18_51587328   Sample    G    T        0      0        2 
  18  chr18_51614678     AAsi    G    T        0      0        2 
  18  chr18_51614678     AKia    G    T        0      0        2 
  18  chr18_51614678     AOna    G    T        0      0        2 
  18  chr18_51614678     ASom    G    T        0      0        2 
  18  chr18_51614678     HCab    G    T        0      0        2 
  18  chr18_51614678     HPrz    G    T        0      0        2 
  18  chr18_51614678     ZBoe    G    T        1      2        2 
  18  chr18_51614678     ZGre    G    T        1      2        2 
  18  chr18_51614678     ZHar    G    T        1      2        2 
  18  chr18_51614678   Sample    G    T        0      0        2 
  18  chr18_51615470     AAsi    C    A        0      0        2 
  18  chr18_51615470     AKia    C    A        0      0        2 
  18  chr18_51615470     AOna    C    A        0      0        2 
  18  chr18_51615470     ASom    C    A        0      0        2 
  18  chr18_51615470     HCab    C    A        1      2        2 
  18  chr18_51615470     HPrz    C    A        1      2        2 
  18  chr18_51615470     ZBoe    C    A        0      0        2 
  18  chr18_51615470     ZGre    C    A        0      0        2 
  18  chr18_51615470     ZHar    C    A        0      0        2 
  18  chr18_51615470   Sample    C    A        0      0        2 
  18  chr18_51615648     AAsi    G    C        0      0        2 
  18  chr18_51615648     AKia    G    C        0      0        2 
  18  chr18_51615648     AOna    G    C        0      0        2 
  18  chr18_51615648     ASom    G    C        0      0        2 
  18  chr18_51615648     HCab    G    C        0      0        2 
  18  chr18_51615648     HPrz    G    C        0      0        2 
  18  chr18_51615648     ZBoe    G    C        0      0        2 
  18  chr18_51615648     ZGre    G    C        1      2        2 
  18  chr18_51615648     ZHar    G    C        0      0        2 
  18  chr18_51615648   Sample    G    C        0      0        2 
  18  chr18_51615898     AAsi    A    T        0      0        2 
  18  chr18_51615898     AKia    A    T        0      0        2 
  18  chr18_51615898     AOna    A    T        0      0        2 
  18  chr18_51615898     ASom    A    T        0      0        2 
  18  chr18_51615898     HCab    A    T        1      2        2 
  18  chr18_51615898     HPrz    A    T        1      2        2 
  18  chr18_51615898     ZBoe    A    T        0      0        2 
  18  chr18_51615898     ZGre    A    T        0      0        2 
  18  chr18_51615898     ZHar    A    T        0      0        2 
  18  chr18_51615898   Sample    A    T        0      0        2 
  18  chr18_51623404     AAsi    G    T        0      0        2 
  18  chr18_51623404     AKia    G    T        0      0        2 
  18  chr18_51623404     AOna    G    T        0      0        2 
  18  chr18_51623404     ASom    G    T        0      0        2 
  18  chr18_51623404     HCab    G    T      0.5      1        2 
  18  chr18_51623404     HPrz    G    T        0      0        2 
  18  chr18_51623404     ZBoe    G    T        0      0        2 
  18  chr18_51623404     ZGre    G    T        0      0        2 
  18  chr18_51623404     ZHar    G    T        0      0        2 
  18  chr18_51623404   Sample    G    T        0      0        2 
  18  chr18_51644555     AAsi    A    C        0      0        2 
  18  chr18_51644555     AKia    A    C        0      0        2 
  18  chr18_51644555     AOna    A    C        0      0        2 
  18  chr18_51644555     ASom    A    C        0      0        2 
  18  chr18_51644555     HCab    A    C        1      2        2 
  18  chr18_51644555     HPrz    A    C        1      2        2 
  18  chr18_51644555     ZBoe    A    C        0      0        2 
  18  chr18_51644555     ZGre    A    C        0      0        2 
  18  chr18_51644555     ZHar    A    C        0      0        2 
  18  chr18_51644555   Sample    A    C        0      0        2 
  18  chr18_51660525     AAsi    A    C        0      0        2 
  18  chr18_51660525     AKia    A    C        0      0        2 
  18  chr18_51660525     AOna    A    C        0      0        2 
  18  chr18_51660525     ASom    A    C        0      0        2 
  18  chr18_51660525     HCab    A    C        0      0        2 
  18  chr18_51660525     HPrz    A    C      0.5      1        2 
  18  chr18_51660525     ZBoe    A    C        0      0        2 
  18  chr18_51660525     ZGre    A    C        0      0        2 
  18  chr18_51660525     ZHar    A    C        0      0        2 
  18  chr18_51660525   Sample    A    C        0      0        2 
  18  chr18_51663900     AAsi    G    T        0      0        2 
  18  chr18_51663900     AKia    G    T        0      0        2 
  18  chr18_51663900     AOna    G    T        1      2        2 
  18  chr18_51663900     ASom    G    T        0      0        2 
  18  chr18_51663900     HCab    G    T        0      0        2 
  18  chr18_51663900     HPrz    G    T        0      0        2 
  18  chr18_51663900     ZBoe    G    T        0      0        2 
  18  chr18_51663900     ZGre    G    T        0      0        2 
  18  chr18_51663900     ZHar    G    T        0      0        2 
  18  chr18_51663900   Sample    G    T        0      0        2 
  18  chr18_51665358     AAsi    C    A      0.5      1        2 
  18  chr18_51665358     AKia    C    A        0      0        2 
  18  chr18_51665358     AOna    C    A        0      0        2 
  18  chr18_51665358     ASom    C    A        0      0        2 
  18  chr18_51665358     HCab    C    A        0      0        2 
  18  chr18_51665358     HPrz    C    A        0      0        2 
  18  chr18_51665358     ZBoe    C    A        0      0        2 
  18  chr18_51665358     ZGre    C    A        0      0        2 
  18  chr18_51665358     ZHar    C    A        0      0        2 
  18  chr18_51665358   Sample    C    A        0      0        2 
  18  chr18_51670834     AAsi    T    G        0      0        2 
  18  chr18_51670834     AKia    T    G        0      0        2 
  18  chr18_51670834     AOna    T    G        0      0        2 
  18  chr18_51670834     ASom    T    G        0      0        2 
  18  chr18_51670834     HCab    T    G        0      0        2 
  18  chr18_51670834     HPrz    T    G        0      0        2 
  18  chr18_51670834     ZBoe    T    G      0.5      1        2 
  18  chr18_51670834     ZGre    T    G        0      0        2 
  18  chr18_51670834     ZHar    T    G        0      0        2 
  18  chr18_51670834   Sample    T    G        0      0        2 
  18  chr18_51671703     AAsi    G    T        0      0        2 
  18  chr18_51671703     AKia    G    T      0.5      1        2 
  18  chr18_51671703     AOna    G    T        0      0        2 
  18  chr18_51671703     ASom    G    T        0      0        2 
  18  chr18_51671703     HCab    G    T        0      0        2 
  18  chr18_51671703     HPrz    G    T        0      0        2 
  18  chr18_51671703     ZBoe    G    T        0      0        2 
  18  chr18_51671703     ZGre    G    T        0      0        2 
  18  chr18_51671703     ZHar    G    T        0      0        2 
  18  chr18_51671703   Sample    G    T        0      0        2 
  18  chr18_51702077     AAsi    C    G        0      0        2 
  18  chr18_51702077     AKia    C    G        0      0        2 
  18  chr18_51702077     AOna    C    G        0      0        2 
  18  chr18_51702077     ASom    C    G        0      0        2 
  18  chr18_51702077     HCab    C    G        0      0        2 
  18  chr18_51702077     HPrz    C    G        0      0        2 
  18  chr18_51702077     ZBoe    C    G        0      0        2 
  18  chr18_51702077     ZGre    C    G        1      2        2 
  18  chr18_51702077     ZHar    C    G        0      0        2 
  18  chr18_51702077   Sample    C    G        0      0        2 
  18  chr18_51740465     AAsi    G    C        0      0        2 
  18  chr18_51740465     AKia    G    C        0      0        2 
  18  chr18_51740465     AOna    G    C        0      0        2 
  18  chr18_51740465     ASom    G    C      0.5      1        2 
  18  chr18_51740465     HCab    G    C        0      0        2 
  18  chr18_51740465     HPrz    G    C        0      0        2 
  18  chr18_51740465     ZBoe    G    C        0      0        2 
  18  chr18_51740465     ZGre    G    C        0      0        2 
  18  chr18_51740465     ZHar    G    C        0      0        2 
  18  chr18_51740465   Sample    G    C        0      0        2 
  18  chr18_51744148     AAsi    T    G        0      0        2 
  18  chr18_51744148     AKia    T    G        0      0        2 
  18  chr18_51744148     AOna    T    G      0.5      1        2 
  18  chr18_51744148     ASom    T    G        0      0        2 
  18  chr18_51744148     HCab    T    G        0      0        2 
  18  chr18_51744148     HPrz    T    G        0      0        2 
  18  chr18_51744148     ZBoe    T    G        0      0        2 
  18  chr18_51744148     ZGre    T    G        0      0        2 
  18  chr18_51744148     ZHar    T    G        0      0        2 
  18  chr18_51744148   Sample    T    G        0      0        2 
  18  chr18_51744226     AAsi    A    C        0      0        2 
  18  chr18_51744226     AKia    A    C        0      0        2 
  18  chr18_51744226     AOna    A    C      0.5      1        2 
  18  chr18_51744226     ASom    A    C      0.5      1        2 
  18  chr18_51744226     HCab    A    C        0      0        2 
  18  chr18_51744226     HPrz    A    C        0      0        2 
  18  chr18_51744226     ZBoe    A    C        1      2        2 
  18  chr18_51744226     ZGre    A    C        1      2        2 
  18  chr18_51744226     ZHar    A    C        1      2        2 
  18  chr18_51744226   Sample    A    C        0      0        2 
  18  chr18_51767892     AAsi    G    T        0      0        2 
  18  chr18_51767892     AKia    G    T        0      0        2 
  18  chr18_51767892     AOna    G    T        0      0        2 
  18  chr18_51767892     ASom    G    T        0      0        2 
  18  chr18_51767892     HCab    G    T        0      0        2 
  18  chr18_51767892     HPrz    G    T        0      0        2 
  18  chr18_51767892     ZBoe    G    T      0.5      1        2 
  18  chr18_51767892     ZGre    G    T        0      0        2 
  18  chr18_51767892     ZHar    G    T        0      0        2 
  18  chr18_51767892   Sample    G    T        0      0        2 
  18  chr18_51781648     AAsi    C    G        0      0        2 
  18  chr18_51781648     AKia    C    G        0      0        2 
  18  chr18_51781648     AOna    C    G        0      0        2 
  18  chr18_51781648     ASom    C    G        0      0        2 
  18  chr18_51781648     HCab    C    G        0      0        2 
  18  chr18_51781648     HPrz    C    G      0.5      1        2 
  18  chr18_51781648     ZBoe    C    G        0      0        2 
  18  chr18_51781648     ZGre    C    G        0      0        2 
  18  chr18_51781648     ZHar    C    G        0      0        2 
  18  chr18_51781648   Sample    C    G        0      0        2 
  18  chr18_51795745     AAsi    A    C        0      0        2 
  18  chr18_51795745     AKia    A    C        0      0        2 
  18  chr18_51795745     AOna    A    C        0      0        2 
  18  chr18_51795745     ASom    A    C        0      0        2 
  18  chr18_51795745     HCab    A    C        0      0        2 
  18  chr18_51795745     HPrz    A    C        0      0        2 
  18  chr18_51795745     ZBoe    A    C        1      2        2 
  18  chr18_51795745     ZGre    A    C        1      2        2 
  18  chr18_51795745     ZHar    A    C        1      2        2 
  18  chr18_51795745   Sample    A    C        0      0        2 
  18  chr18_51797366     AAsi    G    T        0      0        2 
  18  chr18_51797366     AKia    G    T        0      0        2 
  18  chr18_51797366     AOna    G    T        0      0        2 
  18  chr18_51797366     ASom    G    T        0      0        2 
  18  chr18_51797366     HCab    G    T      0.5      1        2 
  18  chr18_51797366     HPrz    G    T        0      0        2 
  18  chr18_51797366     ZBoe    G    T        0      0        2 
  18  chr18_51797366     ZGre    G    T        0      0        2 
  18  chr18_51797366     ZHar    G    T        0      0        2 
  18  chr18_51797366   Sample    G    T        0      0        2 
  18  chr18_51822806     AAsi    A    C        0      0        2 
  18  chr18_51822806     AKia    A    C        0      0        2 
  18  chr18_51822806     AOna    A    C        0      0        2 
  18  chr18_51822806     ASom    A    C        0      0        2 
  18  chr18_51822806     HCab    A    C        0      0        2 
  18  chr18_51822806     HPrz    A    C        0      0        2 
  18  chr18_51822806     ZBoe    A    C        0      0        2 
  18  chr18_51822806     ZGre    A    C      0.5      1        2 
  18  chr18_51822806     ZHar    A    C        0      0        2 
  18  chr18_51822806   Sample    A    C        0      0        2 
  18  chr18_51856705     AAsi    G    T        0      0        2 
  18  chr18_51856705     AKia    G    T        0      0        2 
  18  chr18_51856705     AOna    G    T        0      0        2 
  18  chr18_51856705     ASom    G    T        0      0        2 
  18  chr18_51856705     HCab    G    T        0      0        2 
  18  chr18_51856705     HPrz    G    T        0      0        2 
  18  chr18_51856705     ZBoe    G    T        0      0        2 
  18  chr18_51856705     ZGre    G    T        0      0        2 
  18  chr18_51856705     ZHar    G    T        1      2        2 
  18  chr18_51856705   Sample    G    T        0      0        2 
  18  chr18_51882476     AAsi    T    A        0      0        2 
  18  chr18_51882476     AKia    T    A        0      0        2 
  18  chr18_51882476     AOna    T    A        0      0        2 
  18  chr18_51882476     ASom    T    A        0      0        2 
  18  chr18_51882476     HCab    T    A        0      0        2 
  18  chr18_51882476     HPrz    T    A        0      0        2 
  18  chr18_51882476     ZBoe    T    A        0      0        2 
  18  chr18_51882476     ZGre    T    A        1      2        2 
  18  chr18_51882476     ZHar    T    A        0      0        2 
  18  chr18_51882476   Sample    T    A        0      0        2 
  18  chr18_51890005     AAsi    G    T        0      0        2 
  18  chr18_51890005     AKia    G    T        0      0        2 
  18  chr18_51890005     AOna    G    T        0      0        2 
  18  chr18_51890005     ASom    G    T        0      0        2 
  18  chr18_51890005     HCab    G    T        0      0        2 
  18  chr18_51890005     HPrz    G    T        0      0        2 
  18  chr18_51890005     ZBoe    G    T        0      0        2 
  18  chr18_51890005     ZGre    G    T        0      0        2 
  18  chr18_51890005     ZHar    G    T      0.5      1        2 
  18  chr18_51890005   Sample    G    T        0      0        2 
  18  chr18_51893911     AAsi    G    T        0      0        2 
  18  chr18_51893911     AKia    G    T        1      2        2 
  18  chr18_51893911     AOna    G    T        0      0        2 
  18  chr18_51893911     ASom    G    T        0      0        2 
  18  chr18_51893911     HCab    G    T        0      0        2 
  18  chr18_51893911     HPrz    G    T        0      0        2 
  18  chr18_51893911     ZBoe    G    T        0      0        2 
  18  chr18_51893911     ZGre    G    T        0      0        2 
  18  chr18_51893911     ZHar    G    T        0      0        2 
  18  chr18_51893911   Sample    G    T        0      0        2 
  18  chr18_51897216     AAsi    C    G        0      0        2 
  18  chr18_51897216     AKia    C    G        0      0        2 
  18  chr18_51897216     AOna    C    G        0      0        2 
  18  chr18_51897216     ASom    C    G        0      0        2 
  18  chr18_51897216     HCab    C    G        0      0        2 
  18  chr18_51897216     HPrz    C    G        0      0        2 
  18  chr18_51897216     ZBoe    C    G        0      0        2 
  18  chr18_51897216     ZGre    C    G        1      2        2 
  18  chr18_51897216     ZHar    C    G        0      0        2 
  18  chr18_51897216   Sample    C    G        0      0        2 
  18  chr18_51922174     AAsi    G    T        0      0        2 
  18  chr18_51922174     AKia    G    T        0      0        2 
  18  chr18_51922174     AOna    G    T        0      0        2 
  18  chr18_51922174     ASom    G    T      0.5      1        2 
  18  chr18_51922174     HCab    G    T        0      0        2 
  18  chr18_51922174     HPrz    G    T        0      0        2 
  18  chr18_51922174     ZBoe    G    T        0      0        2 
  18  chr18_51922174     ZGre    G    T        0      0        2 
  18  chr18_51922174     ZHar    G    T        0      0        2 
  18  chr18_51922174   Sample    G    T        0      0        2 
  18  chr18_51952624     AAsi    T    A        0      0        2 
  18  chr18_51952624     AKia    T    A        0      0        2 
  18  chr18_51952624     AOna    T    A        0      0        2 
  18  chr18_51952624     ASom    T    A        0      0        2 
  18  chr18_51952624     HCab    T    A        1      2        2 
  18  chr18_51952624     HPrz    T    A        1      2        2 
  18  chr18_51952624     ZBoe    T    A        0      0        2 
  18  chr18_51952624     ZGre    T    A        0      0        2 
  18  chr18_51952624     ZHar    T    A        0      0        2 
  18  chr18_51952624   Sample    T    A        0      0        2 
  18  chr18_51953679     AAsi    A    T        0      0        2 
  18  chr18_51953679     AKia    A    T        0      0        2 
  18  chr18_51953679     AOna    A    T        0      0        2 
  18  chr18_51953679     ASom    A    T        0      0        2 
  18  chr18_51953679     HCab    A    T        1      2        2 
  18  chr18_51953679     HPrz    A    T        1      2        2 
  18  chr18_51953679     ZBoe    A    T        0      0        2 
  18  chr18_51953679     ZGre    A    T        0      0        2 
  18  chr18_51953679     ZHar    A    T        0      0        2 
  18  chr18_51953679   Sample    A    T        0      0        2 
  18  chr18_52022726     AAsi    G    T        0      0        2 
  18  chr18_52022726     AKia    G    T        0      0        2 
  18  chr18_52022726     AOna    G    T        0      0        2 
  18  chr18_52022726     ASom    G    T        0      0        2 
  18  chr18_52022726     HCab    G    T        1      2        2 
  18  chr18_52022726     HPrz    G    T        1      2        2 
  18  chr18_52022726     ZBoe    G    T        0      0        2 
  18  chr18_52022726     ZGre    G    T        0      0        2 
  18  chr18_52022726     ZHar    G    T        0      0        2 
  18  chr18_52022726   Sample    G    T        0      0        2 
  18  chr18_52030240     AAsi    C    G        0      0        2 
  18  chr18_52030240     AKia    C    G        0      0        2 
  18  chr18_52030240     AOna    C    G        0      0        2 
  18  chr18_52030240     ASom    C    G        0      0        2 
  18  chr18_52030240     HCab    C    G        1      2        2 
  18  chr18_52030240     HPrz    C    G        1      2        2 
  18  chr18_52030240     ZBoe    C    G        0      0        2 
  18  chr18_52030240     ZGre    C    G        0      0        2 
  18  chr18_52030240     ZHar    C    G        0      0        2 
  18  chr18_52030240   Sample    C    G        0      0        2 
  18  chr18_52056463     AAsi    G    C        0      0        2 
  18  chr18_52056463     AKia    G    C        0      0        2 
  18  chr18_52056463     AOna    G    C        0      0        2 
  18  chr18_52056463     ASom    G    C        0      0        2 
  18  chr18_52056463     HCab    G    C      0.5      1        2 
  18  chr18_52056463     HPrz    G    C      0.5      1        2 
  18  chr18_52056463     ZBoe    G    C        0      0        2 
  18  chr18_52056463     ZGre    G    C        0      0        2 
  18  chr18_52056463     ZHar    G    C        0      0        2 
  18  chr18_52056463   Sample    G    C        0      0        2 
  18  chr18_52099179     AAsi    A    C        0      0        2 
  18  chr18_52099179     AKia    A    C        0      0        2 
  18  chr18_52099179     AOna    A    C        0      0        2 
  18  chr18_52099179     ASom    A    C        0      0        2 
  18  chr18_52099179     HCab    A    C        1      2        2 
  18  chr18_52099179     HPrz    A    C        1      2        2 
  18  chr18_52099179     ZBoe    A    C        0      0        2 
  18  chr18_52099179     ZGre    A    C        0      0        2 
  18  chr18_52099179     ZHar    A    C        0      0        2 
  18  chr18_52099179   Sample    A    C        0      0        2 
  18  chr18_52104327     AAsi    A    T        0      0        2 
  18  chr18_52104327     AKia    A    T        0      0        2 
  18  chr18_52104327     AOna    A    T        0      0        2 
  18  chr18_52104327     ASom    A    T        0      0        2 
  18  chr18_52104327     HCab    A    T        0      0        2 
  18  chr18_52104327     HPrz    A    T        0      0        2 
  18  chr18_52104327     ZBoe    A    T        0      0        2 
  18  chr18_52104327     ZGre    A    T        1      2        2 
  18  chr18_52104327     ZHar    A    T        0      0        2 
  18  chr18_52104327   Sample    A    T        0      0        2 
  18  chr18_52132395     AAsi    C    A        0      0        2 
  18  chr18_52132395     AKia    C    A        0      0        2 
  18  chr18_52132395     AOna    C    A        0      0        2 
  18  chr18_52132395     ASom    C    A        0      0        2 
  18  chr18_52132395     HCab    C    A        1      2        2 
  18  chr18_52132395     HPrz    C    A        1      2        2 
  18  chr18_52132395     ZBoe    C    A        0      0        2 
  18  chr18_52132395     ZGre    C    A        0      0        2 
  18  chr18_52132395     ZHar    C    A        0      0        2 
  18  chr18_52132395   Sample    C    A        0      0        2 
  18  chr18_52179926     AAsi    G    T        0      0        2 
  18  chr18_52179926     AKia    G    T        0      0        2 
  18  chr18_52179926     AOna    G    T        0      0        2 
  18  chr18_52179926     ASom    G    T        0      0        2 
  18  chr18_52179926     HCab    G    T        0      0        2 
  18  chr18_52179926     HPrz    G    T        0      0        2 
  18  chr18_52179926     ZBoe    G    T        0      0        2 
  18  chr18_52179926     ZGre    G    T        0      0        2 
  18  chr18_52179926     ZHar    G    T        1      2        2 
  18  chr18_52179926   Sample    G    T        0      0        2 
  18  chr18_52181935     AAsi    C    G        0      0        2 
  18  chr18_52181935     AKia    C    G        0      0        2 
  18  chr18_52181935     AOna    C    G        0      0        2 
  18  chr18_52181935     ASom    C    G        0      0        2 
  18  chr18_52181935     HCab    C    G        1      2        2 
  18  chr18_52181935     HPrz    C    G        1      2        2 
  18  chr18_52181935     ZBoe    C    G        0      0        2 
  18  chr18_52181935     ZGre    C    G        0      0        2 
  18  chr18_52181935     ZHar    C    G        0      0        2 
  18  chr18_52181935   Sample    C    G        0      0        2 
  18  chr18_52208448     AAsi    C    G        0      0        2 
  18  chr18_52208448     AKia    C    G        0      0        2 
  18  chr18_52208448     AOna    C    G      0.5      1        2 
  18  chr18_52208448     ASom    C    G        0      0        2 
  18  chr18_52208448     HCab    C    G        0      0        2 
  18  chr18_52208448     HPrz    C    G        0      0        2 
  18  chr18_52208448     ZBoe    C    G        0      0        2 
  18  chr18_52208448     ZGre    C    G        0      0        2 
  18  chr18_52208448     ZHar    C    G        0      0        2 
  18  chr18_52208448   Sample    C    G        0      0        2 
  18  chr18_52208785     AAsi    T    A        0      0        2 
  18  chr18_52208785     AKia    T    A        0      0        2 
  18  chr18_52208785     AOna    T    A        0      0        2 
  18  chr18_52208785     ASom    T    A        0      0        2 
  18  chr18_52208785     HCab    T    A        0      0        2 
  18  chr18_52208785     HPrz    T    A        0      0        2 
  18  chr18_52208785     ZBoe    T    A      0.5      1        2 
  18  chr18_52208785     ZGre    T    A        0      0        2 
  18  chr18_52208785     ZHar    T    A        0      0        2 
  18  chr18_52208785   Sample    T    A        0      0        2 
  18  chr18_52212143     AAsi    A    C        0      0        2 
  18  chr18_52212143     AKia    A    C        0      0        2 
  18  chr18_52212143     AOna    A    C        0      0        2 
  18  chr18_52212143     ASom    A    C        0      0        2 
  18  chr18_52212143     HCab    A    C        1      2        2 
  18  chr18_52212143     HPrz    A    C        1      2        2 
  18  chr18_52212143     ZBoe    A    C        0      0        2 
  18  chr18_52212143     ZGre    A    C        0      0        2 
  18  chr18_52212143     ZHar    A    C        0      0        2 
  18  chr18_52212143   Sample    A    C        0      0        2 
  18  chr18_52229405     AAsi    C    A        0      0        2 
  18  chr18_52229405     AKia    C    A        0      0        2 
  18  chr18_52229405     AOna    C    A        0      0        2 
  18  chr18_52229405     ASom    C    A        0      0        2 
  18  chr18_52229405     HCab    C    A        0      0        2 
  18  chr18_52229405     HPrz    C    A        0      0        2 
  18  chr18_52229405     ZBoe    C    A      0.5      1        2 
  18  chr18_52229405     ZGre    C    A        0      0        2 
  18  chr18_52229405     ZHar    C    A        0      0        2 
  18  chr18_52229405   Sample    C    A        0      0        2 
  18  chr18_52230094     AAsi    G    C        0      0        2 
  18  chr18_52230094     AKia    G    C        0      0        2 
  18  chr18_52230094     AOna    G    C        0      0        2 
  18  chr18_52230094     ASom    G    C        0      0        2 
  18  chr18_52230094     HCab    G    C        1      2        2 
  18  chr18_52230094     HPrz    G    C        1      2        2 
  18  chr18_52230094     ZBoe    G    C        0      0        2 
  18  chr18_52230094     ZGre    G    C        0      0        2 
  18  chr18_52230094     ZHar    G    C        0      0        2 
  18  chr18_52230094   Sample    G    C        0      0        2 
  18  chr18_52282280     AAsi    C    G        0      0        2 
  18  chr18_52282280     AKia    C    G        0      0        2 
  18  chr18_52282280     AOna    C    G        0      0        2 
  18  chr18_52282280     ASom    C    G        0      0        2 
  18  chr18_52282280     HCab    C    G        0      0        2 
  18  chr18_52282280     HPrz    C    G        0      0        2 
  18  chr18_52282280     ZBoe    C    G      0.5      1        2 
  18  chr18_52282280     ZGre    C    G        0      0        2 
  18  chr18_52282280     ZHar    C    G        0      0        2 
  18  chr18_52282280   Sample    C    G        0      0        2 
  18  chr18_52282893     AAsi    G    T        0      0        2 
  18  chr18_52282893     AKia    G    T        0      0        2 
  18  chr18_52282893     AOna    G    T        1      2        2 
  18  chr18_52282893     ASom    G    T        0      0        2 
  18  chr18_52282893     HCab    G    T        0      0        2 
  18  chr18_52282893     HPrz    G    T        0      0        2 
  18  chr18_52282893     ZBoe    G    T        0      0        2 
  18  chr18_52282893     ZGre    G    T        0      0        2 
  18  chr18_52282893     ZHar    G    T        0      0        2 
  18  chr18_52282893   Sample    G    T        0      0        2 
  18  chr18_52288448     AAsi    C    G        0      0        2 
  18  chr18_52288448     AKia    C    G        1      2        2 
  18  chr18_52288448     AOna    C    G        0      0        2 
  18  chr18_52288448     ASom    C    G        0      0        2 
  18  chr18_52288448     HCab    C    G        0      0        2 
  18  chr18_52288448     HPrz    C    G        0      0        2 
  18  chr18_52288448     ZBoe    C    G        0      0        2 
  18  chr18_52288448     ZGre    C    G        0      0        2 
  18  chr18_52288448     ZHar    C    G        0      0        2 
  18  chr18_52288448   Sample    C    G        0      0        2 
  18  chr18_52298808     AAsi    G    C        0      0        2 
  18  chr18_52298808     AKia    G    C        0      0        2 
  18  chr18_52298808     AOna    G    C        0      0        2 
  18  chr18_52298808     ASom    G    C        0      0        2 
  18  chr18_52298808     HCab    G    C        1      2        2 
  18  chr18_52298808     HPrz    G    C        1      2        2 
  18  chr18_52298808     ZBoe    G    C        0      0        2 
  18  chr18_52298808     ZGre    G    C        0      0        2 
  18  chr18_52298808     ZHar    G    C        0      0        2 
  18  chr18_52298808   Sample    G    C        0      0        2 
  18  chr18_52321246     AAsi    A    T        0      0        2 
  18  chr18_52321246     AKia    A    T        0      0        2 
  18  chr18_52321246     AOna    A    T        0      0        2 
  18  chr18_52321246     ASom    A    T        0      0        2 
  18  chr18_52321246     HCab    A    T        1      2        2 
  18  chr18_52321246     HPrz    A    T        1      2        2 
  18  chr18_52321246     ZBoe    A    T        0      0        2 
  18  chr18_52321246     ZGre    A    T        0      0        2 
  18  chr18_52321246     ZHar    A    T        0      0        2 
  18  chr18_52321246   Sample    A    T        0      0        2 
  18  chr18_52322204     AAsi    G    C        0      0        2 
  18  chr18_52322204     AKia    G    C        0      0        2 
  18  chr18_52322204     AOna    G    C        0      0        2 
  18  chr18_52322204     ASom    G    C        0      0        2 
  18  chr18_52322204     HCab    G    C        1      2        2 
  18  chr18_52322204     HPrz    G    C        1      2        2 
  18  chr18_52322204     ZBoe    G    C        0      0        2 
  18  chr18_52322204     ZGre    G    C        0      0        2 
  18  chr18_52322204     ZHar    G    C        0      0        2 
  18  chr18_52322204   Sample    G    C        0      0        2 
  18  chr18_52331246     AAsi    C    A        0      0        2 
  18  chr18_52331246     AKia    C    A        0      0        2 
  18  chr18_52331246     AOna    C    A        1      2        2 
  18  chr18_52331246     ASom    C    A        0      0        2 
  18  chr18_52331246     HCab    C    A        0      0        2 
  18  chr18_52331246     HPrz    C    A        0      0        2 
  18  chr18_52331246     ZBoe    C    A        0      0        2 
  18  chr18_52331246     ZGre    C    A        0      0        2 
  18  chr18_52331246     ZHar    C    A        0      0        2 
  18  chr18_52331246   Sample    C    A        0      0        2 
  18  chr18_52338688     AAsi    A    C        0      0        2 
  18  chr18_52338688     AKia    A    C        0      0        2 
  18  chr18_52338688     AOna    A    C        0      0        2 
  18  chr18_52338688     ASom    A    C        0      0        2 
  18  chr18_52338688     HCab    A    C        0      0        2 
  18  chr18_52338688     HPrz    A    C        0      0        2 
  18  chr18_52338688     ZBoe    A    C        1      2        2 
  18  chr18_52338688     ZGre    A    C        0      0        2 
  18  chr18_52338688     ZHar    A    C        0      0        2 
  18  chr18_52338688   Sample    A    C        0      0        2 
  18  chr18_52372571     AAsi    G    C        0      0        2 
  18  chr18_52372571     AKia    G    C        0      0        2 
  18  chr18_52372571     AOna    G    C        0      0        2 
  18  chr18_52372571     ASom    G    C        0      0        2 
  18  chr18_52372571     HCab    G    C        1      2        2 
  18  chr18_52372571     HPrz    G    C        1      2        2 
  18  chr18_52372571     ZBoe    G    C        0      0        2 
  18  chr18_52372571     ZGre    G    C        0      0        2 
  18  chr18_52372571     ZHar    G    C        0      0        2 
  18  chr18_52372571   Sample    G    C        0      0        2 
  18  chr18_52387315     AAsi    T    G        0      0        2 
  18  chr18_52387315     AKia    T    G        0      0        2 
  18  chr18_52387315     AOna    T    G        0      0        2 
  18  chr18_52387315     ASom    T    G        0      0        2 
  18  chr18_52387315     HCab    T    G        0      0        2 
  18  chr18_52387315     HPrz    T    G        0      0        2 
  18  chr18_52387315     ZBoe    T    G        1      2        2 
  18  chr18_52387315     ZGre    T    G        0      0        2 
  18  chr18_52387315     ZHar    T    G        0      0        2 
  18  chr18_52387315   Sample    T    G        0      0        2 
  18  chr18_52388339     AAsi    G    C        0      0        2 
  18  chr18_52388339     AKia    G    C        0      0        2 
  18  chr18_52388339     AOna    G    C        0      0        2 
  18  chr18_52388339     ASom    G    C        0      0        2 
  18  chr18_52388339     HCab    G    C        1      2        2 
  18  chr18_52388339     HPrz    G    C        1      2        2 
  18  chr18_52388339     ZBoe    G    C        0      0        2 
  18  chr18_52388339     ZGre    G    C        0      0        2 
  18  chr18_52388339     ZHar    G    C        0      0        2 
  18  chr18_52388339   Sample    G    C        0      0        2 
  18  chr18_52393816     AAsi    C    A        0      0        2 
  18  chr18_52393816     AKia    C    A        0      0        2 
  18  chr18_52393816     AOna    C    A        0      0        2 
  18  chr18_52393816     ASom    C    A        0      0        2 
  18  chr18_52393816     HCab    C    A        0      0        2 
  18  chr18_52393816     HPrz    C    A        0      0        2 
  18  chr18_52393816     ZBoe    C    A      0.5      1        2 
  18  chr18_52393816     ZGre    C    A        0      0        2 
  18  chr18_52393816     ZHar    C    A        1      2        2 
  18  chr18_52393816   Sample    C    A        0      0        2 
  18  chr18_52438320     AAsi    G    C        0      0        2 
  18  chr18_52438320     AKia    G    C        0      0        2 
  18  chr18_52438320     AOna    G    C        0      0        2 
  18  chr18_52438320     ASom    G    C        0      0        2 
  18  chr18_52438320     HCab    G    C      0.5      1        2 
  18  chr18_52438320     HPrz    G    C        1      2        2 
  18  chr18_52438320     ZBoe    G    C        0      0        2 
  18  chr18_52438320     ZGre    G    C        0      0        2 
  18  chr18_52438320     ZHar    G    C        0      0        2 
  18  chr18_52438320   Sample    G    C        0      0        2 
  18  chr18_52438580     AAsi    T    A        0      0        2 
  18  chr18_52438580     AKia    T    A        1      2        2 
  18  chr18_52438580     AOna    T    A        0      0        2 
  18  chr18_52438580     ASom    T    A        0      0        2 
  18  chr18_52438580     HCab    T    A        0      0        2 
  18  chr18_52438580     HPrz    T    A        0      0        2 
  18  chr18_52438580     ZBoe    T    A        0      0        2 
  18  chr18_52438580     ZGre    T    A        0      0        2 
  18  chr18_52438580     ZHar    T    A        0      0        2 
  18  chr18_52438580   Sample    T    A        0      0        2 
  18  chr18_52440181     AAsi    C    G        0      0        2 
  18  chr18_52440181     AKia    C    G        0      0        2 
  18  chr18_52440181     AOna    C    G        0      0        2 
  18  chr18_52440181     ASom    C    G        0      0        2 
  18  chr18_52440181     HCab    C    G        0      0        2 
  18  chr18_52440181     HPrz    C    G        0      0        2 
  18  chr18_52440181     ZBoe    C    G        0      0        2 
  18  chr18_52440181     ZGre    C    G        0      0        2 
  18  chr18_52440181     ZHar    C    G        1      2        2 
  18  chr18_52440181   Sample    C    G        0      0        2 
  18  chr18_52449734     AAsi    C    A        0      0        2 
  18  chr18_52449734     AKia    C    A      0.5      1        2 
  18  chr18_52449734     AOna    C    A        0      0        2 
  18  chr18_52449734     ASom    C    A        0      0        2 
  18  chr18_52449734     HCab    C    A        0      0        2 
  18  chr18_52449734     HPrz    C    A        0      0        2 
  18  chr18_52449734     ZBoe    C    A        0      0        2 
  18  chr18_52449734     ZGre    C    A        0      0        2 
  18  chr18_52449734     ZHar    C    A        0      0        2 
  18  chr18_52449734   Sample    C    A        0      0        2 
  18  chr18_52451465     AAsi    C    G        0      0        2 
  18  chr18_52451465     AKia    C    G        1      2        2 
  18  chr18_52451465     AOna    C    G        0      0        2 
  18  chr18_52451465     ASom    C    G        0      0        2 
  18  chr18_52451465     HCab    C    G        0      0        2 
  18  chr18_52451465     HPrz    C    G        0      0        2 
  18  chr18_52451465     ZBoe    C    G        0      0        2 
  18  chr18_52451465     ZGre    C    G        0      0        2 
  18  chr18_52451465     ZHar    C    G        0      0        2 
  18  chr18_52451465   Sample    C    G        0      0        2 
  18  chr18_52472691     AAsi    A    T        0      0        2 
  18  chr18_52472691     AKia    A    T        0      0        2 
  18  chr18_52472691     AOna    A    T        0      0        2 
  18  chr18_52472691     ASom    A    T        0      0        2 
  18  chr18_52472691     HCab    A    T        0      0        2 
  18  chr18_52472691     HPrz    A    T        0      0        2 
  18  chr18_52472691     ZBoe    A    T        0      0        2 
  18  chr18_52472691     ZGre    A    T        0      0        2 
  18  chr18_52472691     ZHar    A    T      0.5      1        2 
  18  chr18_52472691   Sample    A    T        0      0        2 
  18  chr18_52496820     AAsi    T    G        0      0        2 
  18  chr18_52496820     AKia    T    G        0      0        2 
  18  chr18_52496820     AOna    T    G        0      0        2 
  18  chr18_52496820     ASom    T    G        0      0        2 
  18  chr18_52496820     HCab    T    G        1      2        2 
  18  chr18_52496820     HPrz    T    G        1      2        2 
  18  chr18_52496820     ZBoe    T    G        0      0        2 
  18  chr18_52496820     ZGre    T    G        0      0        2 
  18  chr18_52496820     ZHar    T    G        0      0        2 
  18  chr18_52496820   Sample    T    G        0      0        2 
  18  chr18_52497133     AAsi    C    G        0      0        2 
  18  chr18_52497133     AKia    C    G        0      0        2 
  18  chr18_52497133     AOna    C    G        0      0        2 
  18  chr18_52497133     ASom    C    G        0      0        2 
  18  chr18_52497133     HCab    C    G        1      2        2 
  18  chr18_52497133     HPrz    C    G        1      2        2 
  18  chr18_52497133     ZBoe    C    G        0      0        2 
  18  chr18_52497133     ZGre    C    G        0      0        2 
  18  chr18_52497133     ZHar    C    G        0      0        2 
  18  chr18_52497133   Sample    C    G        0      0        2 
  18  chr18_52505918     AAsi    G    C        0      0        2 
  18  chr18_52505918     AKia    G    C        0      0        2 
  18  chr18_52505918     AOna    G    C      0.5      1        2 
  18  chr18_52505918     ASom    G    C        0      0        2 
  18  chr18_52505918     HCab    G    C        0      0        2 
  18  chr18_52505918     HPrz    G    C        0      0        2 
  18  chr18_52505918     ZBoe    G    C        0      0        2 
  18  chr18_52505918     ZGre    G    C        0      0        2 
  18  chr18_52505918     ZHar    G    C        0      0        2 
  18  chr18_52505918   Sample    G    C        0      0        2 
  18  chr18_52570504     AAsi    A    T        0      0        2 
  18  chr18_52570504     AKia    A    T        0      0        2 
  18  chr18_52570504     AOna    A    T        0      0        2 
  18  chr18_52570504     ASom    A    T        0      0        2 
  18  chr18_52570504     HCab    A    T        0      0        2 
  18  chr18_52570504     HPrz    A    T        0      0        2 
  18  chr18_52570504     ZBoe    A    T        0      0        2 
  18  chr18_52570504     ZGre    A    T        0      0        2 
  18  chr18_52570504     ZHar    A    T        1      2        2 
  18  chr18_52570504   Sample    A    T        0      0        2 
  18  chr18_52591768     AAsi    C    A        0      0        2 
  18  chr18_52591768     AKia    C    A        0      0        2 
  18  chr18_52591768     AOna    C    A        0      0        2 
  18  chr18_52591768     ASom    C    A        0      0        2 
  18  chr18_52591768     HCab    C    A        0      0        2 
  18  chr18_52591768     HPrz    C    A        0      0        2 
  18  chr18_52591768     ZBoe    C    A        0      0        2 
  18  chr18_52591768     ZGre    C    A        1      2        2 
  18  chr18_52591768     ZHar    C    A        0      0        2 
  18  chr18_52591768   Sample    C    A        0      0        2 
  18  chr18_52634395     AAsi    C    G        0      0        2 
  18  chr18_52634395     AKia    C    G        0      0        2 
  18  chr18_52634395     AOna    C    G        0      0        2 
  18  chr18_52634395     ASom    C    G        0      0        2 
  18  chr18_52634395     HCab    C    G        0      0        2 
  18  chr18_52634395     HPrz    C    G        0      0        2 
  18  chr18_52634395     ZBoe    C    G        0      0        2 
  18  chr18_52634395     ZGre    C    G        0      0        2 
  18  chr18_52634395     ZHar    C    G        1      2        2 
  18  chr18_52634395   Sample    C    G        0      0        2 
  18  chr18_52641332     AAsi    A    T        0      0        2 
  18  chr18_52641332     AKia    A    T        0      0        2 
  18  chr18_52641332     AOna    A    T        0      0        2 
  18  chr18_52641332     ASom    A    T      0.5      1        2 
  18  chr18_52641332     HCab    A    T        0      0        2 
  18  chr18_52641332     HPrz    A    T        0      0        2 
  18  chr18_52641332     ZBoe    A    T        0      0        2 
  18  chr18_52641332     ZGre    A    T        0      0        2 
  18  chr18_52641332     ZHar    A    T        0      0        2 
  18  chr18_52641332   Sample    A    T        0      0        2 
  18  chr18_52657501     AAsi    A    C        0      0        2 
  18  chr18_52657501     AKia    A    C        0      0        2 
  18  chr18_52657501     AOna    A    C        0      0        2 
  18  chr18_52657501     ASom    A    C        0      0        2 
  18  chr18_52657501     HCab    A    C        1      2        2 
  18  chr18_52657501     HPrz    A    C      0.5      1        2 
  18  chr18_52657501     ZBoe    A    C        0      0        2 
  18  chr18_52657501     ZGre    A    C        0      0        2 
  18  chr18_52657501     ZHar    A    C        0      0        2 
  18  chr18_52657501   Sample    A    C        0      0        2 
  18  chr18_52660341     AAsi    C    A        0      0        2 
  18  chr18_52660341     AKia    C    A        0      0        2 
  18  chr18_52660341     AOna    C    A        0      0        2 
  18  chr18_52660341     ASom    C    A        0      0        2 
  18  chr18_52660341     HCab    C    A        0      0        2 
  18  chr18_52660341     HPrz    C    A        0      0        2 
  18  chr18_52660341     ZBoe    C    A        0      0        2 
  18  chr18_52660341     ZGre    C    A        1      2        2 
  18  chr18_52660341     ZHar    C    A        0      0        2 
  18  chr18_52660341   Sample    C    A        0      0        2 
  18  chr18_52663055     AAsi    T    G        0      0        2 
  18  chr18_52663055     AKia    T    G        0      0        2 
  18  chr18_52663055     AOna    T    G        0      0        2 
  18  chr18_52663055     ASom    T    G        0      0        2 
  18  chr18_52663055     HCab    T    G        1      2        2 
  18  chr18_52663055     HPrz    T    G        1      2        2 
  18  chr18_52663055     ZBoe    T    G        0      0        2 
  18  chr18_52663055     ZGre    T    G        0      0        2 
  18  chr18_52663055     ZHar    T    G        0      0        2 
  18  chr18_52663055   Sample    T    G        0      0        2 
  18  chr18_52664353     AAsi    G    C        0      0        2 
  18  chr18_52664353     AKia    G    C        0      0        2 
  18  chr18_52664353     AOna    G    C        0      0        2 
  18  chr18_52664353     ASom    G    C        0      0        2 
  18  chr18_52664353     HCab    G    C        1      2        2 
  18  chr18_52664353     HPrz    G    C        1      2        2 
  18  chr18_52664353     ZBoe    G    C        0      0        2 
  18  chr18_52664353     ZGre    G    C        0      0        2 
  18  chr18_52664353     ZHar    G    C        0      0        2 
  18  chr18_52664353   Sample    G    C        0      0        2 
  18  chr18_52676864     AAsi    C    G        0      0        2 
  18  chr18_52676864     AKia    C    G        0      0        2 
  18  chr18_52676864     AOna    C    G        0      0        2 
  18  chr18_52676864     ASom    C    G        0      0        2 
  18  chr18_52676864     HCab    C    G        0      0        2 
  18  chr18_52676864     HPrz    C    G      0.5      1        2 
  18  chr18_52676864     ZBoe    C    G        0      0        2 
  18  chr18_52676864     ZGre    C    G        0      0        2 
  18  chr18_52676864     ZHar    C    G        0      0        2 
  18  chr18_52676864   Sample    C    G        0      0        2 
  18  chr18_52724270     AAsi    G    T        0      0        2 
  18  chr18_52724270     AKia    G    T        0      0        2 
  18  chr18_52724270     AOna    G    T        0      0        2 
  18  chr18_52724270     ASom    G    T        0      0        2 
  18  chr18_52724270     HCab    G    T        1      2        2 
  18  chr18_52724270     HPrz    G    T        1      2        2 
  18  chr18_52724270     ZBoe    G    T        0      0        2 
  18  chr18_52724270     ZGre    G    T        0      0        2 
  18  chr18_52724270     ZHar    G    T        0      0        2 
  18  chr18_52724270   Sample    G    T        0      0        2 
  18  chr18_52727477     AAsi    T    A        0      0        2 
  18  chr18_52727477     AKia    T    A        0      0        2 
  18  chr18_52727477     AOna    T    A        0      0        2 
  18  chr18_52727477     ASom    T    A        0      0        2 
  18  chr18_52727477     HCab    T    A      0.5      1        2 
  18  chr18_52727477     HPrz    T    A        0      0        2 
  18  chr18_52727477     ZBoe    T    A        0      0        2 
  18  chr18_52727477     ZGre    T    A        0      0        2 
  18  chr18_52727477     ZHar    T    A        0      0        2 
  18  chr18_52727477   Sample    T    A        0      0        2 
  18  chr18_52746606     AAsi    G    T        0      0        2 
  18  chr18_52746606     AKia    G    T        0      0        2 
  18  chr18_52746606     AOna    G    T        0      0        2 
  18  chr18_52746606     ASom    G    T        0      0        2 
  18  chr18_52746606     HCab    G    T        0      0        2 
  18  chr18_52746606     HPrz    G    T      0.5      1        2 
  18  chr18_52746606     ZBoe    G    T        0      0        2 
  18  chr18_52746606     ZGre    G    T        0      0        2 
  18  chr18_52746606     ZHar    G    T        0      0        2 
  18  chr18_52746606   Sample    G    T        0      0        2 
  18  chr18_52767805     AAsi    G    C        0      0        2 
  18  chr18_52767805     AKia    G    C        0      0        2 
  18  chr18_52767805     AOna    G    C        0      0        2 
  18  chr18_52767805     ASom    G    C        0      0        2 
  18  chr18_52767805     HCab    G    C        0      0        2 
  18  chr18_52767805     HPrz    G    C        0      0        2 
  18  chr18_52767805     ZBoe    G    C        0      0        2 
  18  chr18_52767805     ZGre    G    C        0      0        2 
  18  chr18_52767805     ZHar    G    C        1      2        2 
  18  chr18_52767805   Sample    G    C        0      0        2 
  18  chr18_52794405     AAsi    C    G        0      0        2 
  18  chr18_52794405     AKia    C    G        0      0        2 
  18  chr18_52794405     AOna    C    G        0      0        2 
  18  chr18_52794405     ASom    C    G        0      0        2 
  18  chr18_52794405     HCab    C    G        1      2        2 
  18  chr18_52794405     HPrz    C    G        1      2        2 
  18  chr18_52794405     ZBoe    C    G        0      0        2 
  18  chr18_52794405     ZGre    C    G        0      0        2 
  18  chr18_52794405     ZHar    C    G        0      0        2 
  18  chr18_52794405   Sample    C    G        0      0        2 
  18  chr18_52810452     AAsi    G    C        0      0        2 
  18  chr18_52810452     AKia    G    C        0      0        2 
  18  chr18_52810452     AOna    G    C        0      0        2 
  18  chr18_52810452     ASom    G    C        0      0        2 
  18  chr18_52810452     HCab    G    C        1      2        2 
  18  chr18_52810452     HPrz    G    C        1      2        2 
  18  chr18_52810452     ZBoe    G    C        0      0        2 
  18  chr18_52810452     ZGre    G    C        0      0        2 
  18  chr18_52810452     ZHar    G    C        0      0        2 
  18  chr18_52810452   Sample    G    C        0      0        2 
  18  chr18_52815368     AAsi    T    G        0      0        2 
  18  chr18_52815368     AKia    T    G        0      0        2 
  18  chr18_52815368     AOna    T    G        0      0        2 
  18  chr18_52815368     ASom    T    G        0      0        2 
  18  chr18_52815368     HCab    T    G        1      2        2 
  18  chr18_52815368     HPrz    T    G        1      2        2 
  18  chr18_52815368     ZBoe    T    G        0      0        2 
  18  chr18_52815368     ZGre    T    G        0      0        2 
  18  chr18_52815368     ZHar    T    G        0      0        2 
  18  chr18_52815368   Sample    T    G        0      0        2 
  18  chr18_52851066     AAsi    C    A        0      0        2 
  18  chr18_52851066     AKia    C    A        0      0        2 
  18  chr18_52851066     AOna    C    A        0      0        2 
  18  chr18_52851066     ASom    C    A        0      0        2 
  18  chr18_52851066     HCab    C    A        0      0        2 
  18  chr18_52851066     HPrz    C    A        0      0        2 
  18  chr18_52851066     ZBoe    C    A      0.5      1        2 
  18  chr18_52851066     ZGre    C    A        0      0        2 
  18  chr18_52851066     ZHar    C    A        0      0        2 
  18  chr18_52851066   Sample    C    A        0      0        2 
  18  chr18_52854346     AAsi    A    C        0      0        2 
  18  chr18_52854346     AKia    A    C        0      0        2 
  18  chr18_52854346     AOna    A    C        0      0        2 
  18  chr18_52854346     ASom    A    C        0      0        2 
  18  chr18_52854346     HCab    A    C        0      0        2 
  18  chr18_52854346     HPrz    A    C        0      0        2 
  18  chr18_52854346     ZBoe    A    C        1      2        2 
  18  chr18_52854346     ZGre    A    C        1      2        2 
  18  chr18_52854346     ZHar    A    C        0      0        2 
  18  chr18_52854346   Sample    A    C        0      0        2 
  18  chr18_52866801     AAsi    T    G        0      0        2 
  18  chr18_52866801     AKia    T    G        0      0        2 
  18  chr18_52866801     AOna    T    G        0      0        2 
  18  chr18_52866801     ASom    T    G        0      0        2 
  18  chr18_52866801     HCab    T    G        0      0        2 
  18  chr18_52866801     HPrz    T    G        0      0        2 
  18  chr18_52866801     ZBoe    T    G        0      0        2 
  18  chr18_52866801     ZGre    T    G        0      0        2 
  18  chr18_52866801     ZHar    T    G        1      2        2 
  18  chr18_52866801   Sample    T    G        0      0        2 
  18  chr18_52889625     AAsi    T    A        0      0        2 
  18  chr18_52889625     AKia    T    A        0      0        2 
  18  chr18_52889625     AOna    T    A        0      0        2 
  18  chr18_52889625     ASom    T    A        0      0        2 
  18  chr18_52889625     HCab    T    A        1      2        2 
  18  chr18_52889625     HPrz    T    A        1      2        2 
  18  chr18_52889625     ZBoe    T    A        0      0        2 
  18  chr18_52889625     ZGre    T    A        0      0        2 
  18  chr18_52889625     ZHar    T    A        0      0        2 
  18  chr18_52889625   Sample    T    A        0      0        2 
  18  chr18_52971427     AAsi    A    C        0      0        2 
  18  chr18_52971427     AKia    A    C        0      0        2 
  18  chr18_52971427     AOna    A    C        0      0        2 
  18  chr18_52971427     ASom    A    C        0      0        2 
  18  chr18_52971427     HCab    A    C        0      0        2 
  18  chr18_52971427     HPrz    A    C        0      0        2 
  18  chr18_52971427     ZBoe    A    C        0      0        2 
  18  chr18_52971427     ZGre    A    C        0      0        2 
  18  chr18_52971427     ZHar    A    C        1      2        2 
  18  chr18_52971427   Sample    A    C        0      0        2 
  18  chr18_52975666     AAsi    T    A        1      2        2 
  18  chr18_52975666     AKia    T    A        0      0        2 
  18  chr18_52975666     AOna    T    A        0      0        2 
  18  chr18_52975666     ASom    T    A        1      2        2 
  18  chr18_52975666     HCab    T    A        0      0        2 
  18  chr18_52975666     HPrz    T    A        0      0        2 
  18  chr18_52975666     ZBoe    T    A        0      0        2 
  18  chr18_52975666     ZGre    T    A        0      0        2 
  18  chr18_52975666     ZHar    T    A        0      0        2 
  18  chr18_52975666   Sample    T    A        1      2        2 
  18  chr18_52987325     AAsi    T    A        0      0        2 
  18  chr18_52987325     AKia    T    A        0      0        2 
  18  chr18_52987325     AOna    T    A        0      0        2 
  18  chr18_52987325     ASom    T    A        0      0        2 
  18  chr18_52987325     HCab    T    A      0.5      1        2 
  18  chr18_52987325     HPrz    T    A        1      2        2 
  18  chr18_52987325     ZBoe    T    A        0      0        2 
  18  chr18_52987325     ZGre    T    A        0      0        2 
  18  chr18_52987325     ZHar    T    A        0      0        2 
  18  chr18_52987325   Sample    T    A        0      0        2 
  18  chr18_53004129     AAsi    T    G        0      0        2 
  18  chr18_53004129     AKia    T    G        0      0        2 
  18  chr18_53004129     AOna    T    G        0      0        2 
  18  chr18_53004129     ASom    T    G        0      0        2 
  18  chr18_53004129     HCab    T    G      0.5      1        2 
  18  chr18_53004129     HPrz    T    G        0      0        2 
  18  chr18_53004129     ZBoe    T    G        0      0        2 
  18  chr18_53004129     ZGre    T    G        0      0        2 
  18  chr18_53004129     ZHar    T    G        0      0        2 
  18  chr18_53004129   Sample    T    G        0      0        2 
  18  chr18_53022954     AAsi    A    T        0      0        2 
  18  chr18_53022954     AKia    A    T        0      0        2 
  18  chr18_53022954     AOna    A    T        0      0        2 
  18  chr18_53022954     ASom    A    T        0      0        2 
  18  chr18_53022954     HCab    A    T        0      0        2 
  18  chr18_53022954     HPrz    A    T        0      0        2 
  18  chr18_53022954     ZBoe    A    T        0      0        2 
  18  chr18_53022954     ZGre    A    T      0.5      1        2 
  18  chr18_53022954     ZHar    A    T        0      0        2 
  18  chr18_53022954   Sample    A    T        0      0        2 
  18  chr18_53055290     AAsi    C    G        0      0        2 
  18  chr18_53055290     AKia    C    G        0      0        2 
  18  chr18_53055290     AOna    C    G        0      0        2 
  18  chr18_53055290     ASom    C    G        0      0        2 
  18  chr18_53055290     HCab    C    G        0      0        2 
  18  chr18_53055290     HPrz    C    G        0      0        2 
  18  chr18_53055290     ZBoe    C    G        0      0        2 
  18  chr18_53055290     ZGre    C    G        0      0        2 
  18  chr18_53055290     ZHar    C    G        1      2        2 
  18  chr18_53055290   Sample    C    G        0      0        2 
  18  chr18_53060311     AAsi    C    G        0      0        2 
  18  chr18_53060311     AKia    C    G        0      0        2 
  18  chr18_53060311     AOna    C    G        0      0        2 
  18  chr18_53060311     ASom    C    G        0      0        2 
  18  chr18_53060311     HCab    C    G        0      0        2 
  18  chr18_53060311     HPrz    C    G        0      0        2 
  18  chr18_53060311     ZBoe    C    G        1      2        2 
  18  chr18_53060311     ZGre    C    G        0      0        2 
  18  chr18_53060311     ZHar    C    G        0      0        2 
  18  chr18_53060311   Sample    C    G        0      0        2 
  18  chr18_53098285     AAsi    A    C        0      0        2 
  18  chr18_53098285     AKia    A    C        0      0        2 
  18  chr18_53098285     AOna    A    C        0      0        2 
  18  chr18_53098285     ASom    A    C        0      0        2 
  18  chr18_53098285     HCab    A    C        1      2        2 
  18  chr18_53098285     HPrz    A    C        1      2        2 
  18  chr18_53098285     ZBoe    A    C        0      0        2 
  18  chr18_53098285     ZGre    A    C        0      0        2 
  18  chr18_53098285     ZHar    A    C        0      0        2 
  18  chr18_53098285   Sample    A    C        0      0        2 
  18  chr18_53105864     AAsi    T    G        0      0        2 
  18  chr18_53105864     AKia    T    G        0      0        2 
  18  chr18_53105864     AOna    T    G        0      0        2 
  18  chr18_53105864     ASom    T    G        0      0        2 
  18  chr18_53105864     HCab    T    G        1      2        2 
  18  chr18_53105864     HPrz    T    G        1      2        2 
  18  chr18_53105864     ZBoe    T    G        0      0        2 
  18  chr18_53105864     ZGre    T    G        0      0        2 
  18  chr18_53105864     ZHar    T    G        1      2        2 
  18  chr18_53105864   Sample    T    G        0      0        2 
  18  chr18_53124479     AAsi    G    C        0      0        2 
  18  chr18_53124479     AKia    G    C        0      0        2 
  18  chr18_53124479     AOna    G    C        0      0        2 
  18  chr18_53124479     ASom    G    C        0      0        2 
  18  chr18_53124479     HCab    G    C        0      0        2 
  18  chr18_53124479     HPrz    G    C        0      0        2 
  18  chr18_53124479     ZBoe    G    C        1      2        2 
  18  chr18_53124479     ZGre    G    C        1      2        2 
  18  chr18_53124479     ZHar    G    C        1      2        2 
  18  chr18_53124479   Sample    G    C        0      0        2 
  18  chr18_53125685     AAsi    A    T        0      0        2 
  18  chr18_53125685     AKia    A    T        1      2        2 
  18  chr18_53125685     AOna    A    T      0.5      1        2 
  18  chr18_53125685     ASom    A    T        0      0        2 
  18  chr18_53125685     HCab    A    T        0      0        2 
  18  chr18_53125685     HPrz    A    T        0      0        2 
  18  chr18_53125685     ZBoe    A    T        0      0        2 
  18  chr18_53125685     ZGre    A    T        0      0        2 
  18  chr18_53125685     ZHar    A    T        0      0        2 
  18  chr18_53125685   Sample    A    T        0      0        2 
  18  chr18_53149659     AAsi    G    T        0      0        2 
  18  chr18_53149659     AKia    G    T        0      0        2 
  18  chr18_53149659     AOna    G    T        0      0        2 
  18  chr18_53149659     ASom    G    T        0      0        2 
  18  chr18_53149659     HCab    G    T        0      0        2 
  18  chr18_53149659     HPrz    G    T        0      0        2 
  18  chr18_53149659     ZBoe    G    T        1      2        2 
  18  chr18_53149659     ZGre    G    T        0      0        2 
  18  chr18_53149659     ZHar    G    T        0      0        2 
  18  chr18_53149659   Sample    G    T        0      0        2 
  18  chr18_53203823     AAsi    C    A      0.5      1        2 
  18  chr18_53203823     AKia    C    A        0      0        2 
  18  chr18_53203823     AOna    C    A        0      0        2 
  18  chr18_53203823     ASom    C    A      0.5      1        2 
  18  chr18_53203823     HCab    C    A        0      0        2 
  18  chr18_53203823     HPrz    C    A        0      0        2 
  18  chr18_53203823     ZBoe    C    A        0      0        2 
  18  chr18_53203823     ZGre    C    A        0      0        2 
  18  chr18_53203823     ZHar    C    A        0      0        2 
  18  chr18_53203823   Sample    C    A        0      0        2 
  18  chr18_53229769     AAsi    C    A        0      0        2 
  18  chr18_53229769     AKia    C    A        0      0        2 
  18  chr18_53229769     AOna    C    A        0      0        2 
  18  chr18_53229769     ASom    C    A        0      0        2 
  18  chr18_53229769     HCab    C    A        0      0        2 
  18  chr18_53229769     HPrz    C    A        0      0        2 
  18  chr18_53229769     ZBoe    C    A        0      0        2 
  18  chr18_53229769     ZGre    C    A        1      2        2 
  18  chr18_53229769     ZHar    C    A        0      0        2 
  18  chr18_53229769   Sample    C    A        0      0        2 
  18  chr18_53238575     AAsi    C    G        0      0        2 
  18  chr18_53238575     AKia    C    G        0      0        2 
  18  chr18_53238575     AOna    C    G        0      0        2 
  18  chr18_53238575     ASom    C    G        1      2        2 
  18  chr18_53238575     HCab    C    G        0      0        2 
  18  chr18_53238575     HPrz    C    G        0      0        2 
  18  chr18_53238575     ZBoe    C    G        0      0        2 
  18  chr18_53238575     ZGre    C    G        0      0        2 
  18  chr18_53238575     ZHar    C    G        0      0        2 
  18  chr18_53238575   Sample    C    G        0      0        2 
  18  chr18_53264092     AAsi    G    T        1      2        2 
  18  chr18_53264092     AKia    G    T        0      0        2 
  18  chr18_53264092     AOna    G    T        0      0        2 
  18  chr18_53264092     ASom    G    T        1      2        2 
  18  chr18_53264092     HCab    G    T        0      0        2 
  18  chr18_53264092     HPrz    G    T        0      0        2 
  18  chr18_53264092     ZBoe    G    T        0      0        2 
  18  chr18_53264092     ZGre    G    T        0      0        2 
  18  chr18_53264092     ZHar    G    T        0      0        2 
  18  chr18_53264092   Sample    G    T        1      2        2 
  18  chr18_53292310     AAsi    T    A        0      0        2 
  18  chr18_53292310     AKia    T    A        0      0        2 
  18  chr18_53292310     AOna    T    A        0      0        2 
  18  chr18_53292310     ASom    T    A        0      0        2 
  18  chr18_53292310     HCab    T    A      0.5      1        2 
  18  chr18_53292310     HPrz    T    A        0      0        2 
  18  chr18_53292310     ZBoe    T    A        0      0        2 
  18  chr18_53292310     ZGre    T    A        0      0        2 
  18  chr18_53292310     ZHar    T    A        0      0        2 
  18  chr18_53292310   Sample    T    A        0      0        2 
  18  chr18_53295353     AAsi    G    C        0      0        2 
  18  chr18_53295353     AKia    G    C        0      0        2 
  18  chr18_53295353     AOna    G    C        0      0        2 
  18  chr18_53295353     ASom    G    C        0      0        2 
  18  chr18_53295353     HCab    G    C        0      0        2 
  18  chr18_53295353     HPrz    G    C        0      0        2 
  18  chr18_53295353     ZBoe    G    C        0      0        2 
  18  chr18_53295353     ZGre    G    C        0      0        2 
  18  chr18_53295353     ZHar    G    C        1      2        2 
  18  chr18_53295353   Sample    G    C        0      0        2 
  18  chr18_53299051     AAsi    T    G        0      0        2 
  18  chr18_53299051     AKia    T    G        0      0        2 
  18  chr18_53299051     AOna    T    G      0.5      1        2 
  18  chr18_53299051     ASom    T    G        0      0        2 
  18  chr18_53299051     HCab    T    G        0      0        2 
  18  chr18_53299051     HPrz    T    G        0      0        2 
  18  chr18_53299051     ZBoe    T    G        0      0        2 
  18  chr18_53299051     ZGre    T    G        0      0        2 
  18  chr18_53299051     ZHar    T    G        0      0        2 
  18  chr18_53299051   Sample    T    G        0      0        2 
  18  chr18_53319818     AAsi    G    C        0      0        2 
  18  chr18_53319818     AKia    G    C        0      0        2 
  18  chr18_53319818     AOna    G    C        0      0        2 
  18  chr18_53319818     ASom    G    C        0      0        2 
  18  chr18_53319818     HCab    G    C        0      0        2 
  18  chr18_53319818     HPrz    G    C        0      0        2 
  18  chr18_53319818     ZBoe    G    C        0      0        2 
  18  chr18_53319818     ZGre    G    C      0.5      1        2 
  18  chr18_53319818     ZHar    G    C        0      0        2 
  18  chr18_53319818   Sample    G    C        0      0        2 
  18  chr18_53319910     AAsi    T    A        0      0        2 
  18  chr18_53319910     AKia    T    A        0      0        2 
  18  chr18_53319910     AOna    T    A        0      0        2 
  18  chr18_53319910     ASom    T    A        0      0        2 
  18  chr18_53319910     HCab    T    A        1      2        2 
  18  chr18_53319910     HPrz    T    A        1      2        2 
  18  chr18_53319910     ZBoe    T    A        0      0        2 
  18  chr18_53319910     ZGre    T    A        0      0        2 
  18  chr18_53319910     ZHar    T    A        0      0        2 
  18  chr18_53319910   Sample    T    A        0      0        2 
  18  chr18_53346286     AAsi    G    C        0      0        2 
  18  chr18_53346286     AKia    G    C        0      0        2 
  18  chr18_53346286     AOna    G    C        0      0        2 
  18  chr18_53346286     ASom    G    C        0      0        2 
  18  chr18_53346286     HCab    G    C        0      0        2 
  18  chr18_53346286     HPrz    G    C      0.5      1        2 
  18  chr18_53346286     ZBoe    G    C        0      0        2 
  18  chr18_53346286     ZGre    G    C        0      0        2 
  18  chr18_53346286     ZHar    G    C        0      0        2 
  18  chr18_53346286   Sample    G    C        0      0        2 
  18  chr18_53352758     AAsi    C    G        0      0        2 
  18  chr18_53352758     AKia    C    G        0      0        2 
  18  chr18_53352758     AOna    C    G      0.5      1        2 
  18  chr18_53352758     ASom    C    G        0      0        2 
  18  chr18_53352758     HCab    C    G        0      0        2 
  18  chr18_53352758     HPrz    C    G        0      0        2 
  18  chr18_53352758     ZBoe    C    G        0      0        2 
  18  chr18_53352758     ZGre    C    G        0      0        2 
  18  chr18_53352758     ZHar    C    G        0      0        2 
  18  chr18_53352758   Sample    C    G        0      0        2 
  18  chr18_53353572     AAsi    T    G        0      0        2 
  18  chr18_53353572     AKia    T    G        0      0        2 
  18  chr18_53353572     AOna    T    G        0      0        2 
  18  chr18_53353572     ASom    T    G        0      0        2 
  18  chr18_53353572     HCab    T    G        0      0        2 
  18  chr18_53353572     HPrz    T    G        0      0        2 
  18  chr18_53353572     ZBoe    T    G      0.5      1        2 
  18  chr18_53353572     ZGre    T    G        0      0        2 
  18  chr18_53353572     ZHar    T    G        0      0        2 
  18  chr18_53353572   Sample    T    G        0      0        2 
  18  chr18_53357379     AAsi    C    G        0      0        2 
  18  chr18_53357379     AKia    C    G        0      0        2 
  18  chr18_53357379     AOna    C    G        0      0        2 
  18  chr18_53357379     ASom    C    G        0      0        2 
  18  chr18_53357379     HCab    C    G        0      0        2 
  18  chr18_53357379     HPrz    C    G        0      0        2 
  18  chr18_53357379     ZBoe    C    G        0      0        2 
  18  chr18_53357379     ZGre    C    G        0      0        2 
  18  chr18_53357379     ZHar    C    G        1      2        2 
  18  chr18_53357379   Sample    C    G        0      0        2 
  18  chr18_53378871     AAsi    A    T        0      0        2 
  18  chr18_53378871     AKia    A    T        0      0        2 
  18  chr18_53378871     AOna    A    T        0      0        2 
  18  chr18_53378871     ASom    A    T        0      0        2 
  18  chr18_53378871     HCab    A    T        0      0        2 
  18  chr18_53378871     HPrz    A    T        0      0        2 
  18  chr18_53378871     ZBoe    A    T        0      0        2 
  18  chr18_53378871     ZGre    A    T        1      2        2 
  18  chr18_53378871     ZHar    A    T        0      0        2 
  18  chr18_53378871   Sample    A    T        0      0        2 
  18  chr18_53404649     AAsi    A    T        0      0        2 
  18  chr18_53404649     AKia    A    T        0      0        2 
  18  chr18_53404649     AOna    A    T      0.5      1        2 
  18  chr18_53404649     ASom    A    T        0      0        2 
  18  chr18_53404649     HCab    A    T        0      0        2 
  18  chr18_53404649     HPrz    A    T        0      0        2 
  18  chr18_53404649     ZBoe    A    T        0      0        2 
  18  chr18_53404649     ZGre    A    T        0      0        2 
  18  chr18_53404649     ZHar    A    T        0      0        2 
  18  chr18_53404649   Sample    A    T        0      0        2 
  18  chr18_53407133     AAsi    G    C        0      0        2 
  18  chr18_53407133     AKia    G    C        0      0        2 
  18  chr18_53407133     AOna    G    C      0.5      1        2 
  18  chr18_53407133     ASom    G    C        0      0        2 
  18  chr18_53407133     HCab    G    C        0      0        2 
  18  chr18_53407133     HPrz    G    C        0      0        2 
  18  chr18_53407133     ZBoe    G    C        0      0        2 
  18  chr18_53407133     ZGre    G    C        0      0        2 
  18  chr18_53407133     ZHar    G    C        0      0        2 
  18  chr18_53407133   Sample    G    C        0      0        2 
  18  chr18_53408951     AAsi    T    G        0      0        2 
  18  chr18_53408951     AKia    T    G        0      0        2 
  18  chr18_53408951     AOna    T    G        0      0        2 
  18  chr18_53408951     ASom    T    G        0      0        2 
  18  chr18_53408951     HCab    T    G        0      0        2 
  18  chr18_53408951     HPrz    T    G        0      0        2 
  18  chr18_53408951     ZBoe    T    G        0      0        2 
  18  chr18_53408951     ZGre    T    G      0.5      1        2 
  18  chr18_53408951     ZHar    T    G        0      0        2 
  18  chr18_53408951   Sample    T    G        0      0        2 
  18  chr18_53451686     AAsi    C    G        1      2        2 
  18  chr18_53451686     AKia    C    G        0      0        2 
  18  chr18_53451686     AOna    C    G        0      0        2 
  18  chr18_53451686     ASom    C    G        1      2        2 
  18  chr18_53451686     HCab    C    G        0      0        2 
  18  chr18_53451686     HPrz    C    G        0      0        2 
  18  chr18_53451686     ZBoe    C    G        0      0        2 
  18  chr18_53451686     ZGre    C    G        0      0        2 
  18  chr18_53451686     ZHar    C    G        0      0        2 
  18  chr18_53451686   Sample    C    G        1      2        2 
  18  chr18_53493549     AAsi    C    G        0      0        2 
  18  chr18_53493549     AKia    C    G        0      0        2 
  18  chr18_53493549     AOna    C    G        0      0        2 
  18  chr18_53493549     ASom    C    G        0      0        2 
  18  chr18_53493549     HCab    C    G        0      0        2 
  18  chr18_53493549     HPrz    C    G        0      0        2 
  18  chr18_53493549     ZBoe    C    G      0.5      1        2 
  18  chr18_53493549     ZGre    C    G        0      0        2 
  18  chr18_53493549     ZHar    C    G        0      0        2 
  18  chr18_53493549   Sample    C    G        0      0        2 
  18  chr18_53494903     AAsi    C    G        0      0        2 
  18  chr18_53494903     AKia    C    G        0      0        2 
  18  chr18_53494903     AOna    C    G        0      0        2 
  18  chr18_53494903     ASom    C    G        0      0        2 
  18  chr18_53494903     HCab    C    G      0.5      1        2 
  18  chr18_53494903     HPrz    C    G        0      0        2 
  18  chr18_53494903     ZBoe    C    G        0      0        2 
  18  chr18_53494903     ZGre    C    G        0      0        2 
  18  chr18_53494903     ZHar    C    G        0      0        2 
  18  chr18_53494903   Sample    C    G        0      0        2 
  18  chr18_53505789     AAsi    A    C        0      0        2 
  18  chr18_53505789     AKia    A    C        0      0        2 
  18  chr18_53505789     AOna    A    C        0      0        2 
  18  chr18_53505789     ASom    A    C        0      0        2 
  18  chr18_53505789     HCab    A    C      0.5      1        2 
  18  chr18_53505789     HPrz    A    C      0.5      1        2 
  18  chr18_53505789     ZBoe    A    C        0      0        2 
  18  chr18_53505789     ZGre    A    C        0      0        2 
  18  chr18_53505789     ZHar    A    C        0      0        2 
  18  chr18_53505789   Sample    A    C        0      0        2 
  18  chr18_53537387     AAsi    G    T        0      0        2 
  18  chr18_53537387     AKia    G    T        0      0        2 
  18  chr18_53537387     AOna    G    T        0      0        2 
  18  chr18_53537387     ASom    G    T        0      0        2 
  18  chr18_53537387     HCab    G    T        0      0        2 
  18  chr18_53537387     HPrz    G    T        0      0        2 
  18  chr18_53537387     ZBoe    G    T      0.5      1        2 
  18  chr18_53537387     ZGre    G    T        0      0        2 
  18  chr18_53537387     ZHar    G    T        0      0        2 
  18  chr18_53537387   Sample    G    T        0      0        2 
  18  chr18_53543877     AAsi    C    A        0      0        2 
  18  chr18_53543877     AKia    C    A        0      0        2 
  18  chr18_53543877     AOna    C    A      0.5      1        2 
  18  chr18_53543877     ASom    C    A        0      0        2 
  18  chr18_53543877     HCab    C    A        0      0        2 
  18  chr18_53543877     HPrz    C    A        0      0        2 
  18  chr18_53543877     ZBoe    C    A        0      0        2 
  18  chr18_53543877     ZGre    C    A        0      0        2 
  18  chr18_53543877     ZHar    C    A        0      0        2 
  18  chr18_53543877   Sample    C    A        0      0        2 
  18  chr18_53546656     AAsi    G    T        1      2        2 
  18  chr18_53546656     AKia    G    T        0      0        2 
  18  chr18_53546656     AOna    G    T        0      0        2 
  18  chr18_53546656     ASom    G    T        1      2        2 
  18  chr18_53546656     HCab    G    T        0      0        2 
  18  chr18_53546656     HPrz    G    T        0      0        2 
  18  chr18_53546656     ZBoe    G    T        0      0        2 
  18  chr18_53546656     ZGre    G    T        0      0        2 
  18  chr18_53546656     ZHar    G    T        0      0        2 
  18  chr18_53546656   Sample    G    T        1      2        2 
  18  chr18_53553245     AAsi    C    A        0      0        2 
  18  chr18_53553245     AKia    C    A        0      0        2 
  18  chr18_53553245     AOna    C    A        0      0        2 
  18  chr18_53553245     ASom    C    A        0      0        2 
  18  chr18_53553245     HCab    C    A        1      2        2 
  18  chr18_53553245     HPrz    C    A        1      2        2 
  18  chr18_53553245     ZBoe    C    A        0      0        2 
  18  chr18_53553245     ZGre    C    A        0      0        2 
  18  chr18_53553245     ZHar    C    A        0      0        2 
  18  chr18_53553245   Sample    C    A        0      0        2 
  18  chr18_53560224     AAsi    C    G        0      0        2 
  18  chr18_53560224     AKia    C    G        0      0        2 
  18  chr18_53560224     AOna    C    G        0      0        2 
  18  chr18_53560224     ASom    C    G        0      0        2 
  18  chr18_53560224     HCab    C    G        0      0        2 
  18  chr18_53560224     HPrz    C    G      0.5      1        2 
  18  chr18_53560224     ZBoe    C    G        0      0        2 
  18  chr18_53560224     ZGre    C    G        0      0        2 
  18  chr18_53560224     ZHar    C    G        0      0        2 
  18  chr18_53560224   Sample    C    G        0      0        2 
  18  chr18_53570083     AAsi    G    T        1      2        2 
  18  chr18_53570083     AKia    G    T        0      0        2 
  18  chr18_53570083     AOna    G    T        0      0        2 
  18  chr18_53570083     ASom    G    T        1      2        2 
  18  chr18_53570083     HCab    G    T        0      0        2 
  18  chr18_53570083     HPrz    G    T        0      0        2 
  18  chr18_53570083     ZBoe    G    T        0      0        2 
  18  chr18_53570083     ZGre    G    T        0      0        2 
  18  chr18_53570083     ZHar    G    T        0      0        2 
  18  chr18_53570083   Sample    G    T        1      2        2 
  18  chr18_53597860     AAsi    C    G        0      0        2 
  18  chr18_53597860     AKia    C    G        0      0        2 
  18  chr18_53597860     AOna    C    G        0      0        2 
  18  chr18_53597860     ASom    C    G        0      0        2 
  18  chr18_53597860     HCab    C    G        0      0        2 
  18  chr18_53597860     HPrz    C    G        0      0        2 
  18  chr18_53597860     ZBoe    C    G        0      0        2 
  18  chr18_53597860     ZGre    C    G        0      0        2 
  18  chr18_53597860     ZHar    C    G      0.5      1        2 
  18  chr18_53597860   Sample    C    G        0      0        2 
  18  chr18_53614210     AAsi    C    G        0      0        2 
  18  chr18_53614210     AKia    C    G      0.5      1        2 
  18  chr18_53614210     AOna    C    G        1      2        2 
  18  chr18_53614210     ASom    C    G        0      0        2 
  18  chr18_53614210     HCab    C    G        0      0        2 
  18  chr18_53614210     HPrz    C    G        0      0        2 
  18  chr18_53614210     ZBoe    C    G        0      0        2 
  18  chr18_53614210     ZGre    C    G        0      0        2 
  18  chr18_53614210     ZHar    C    G        0      0        2 
  18  chr18_53614210   Sample    C    G        0      0        2 
  18  chr18_53637679     AAsi    G    T        0      0        2 
  18  chr18_53637679     AKia    G    T      0.5      1        2 
  18  chr18_53637679     AOna    G    T        1      2        2 
  18  chr18_53637679     ASom    G    T        0      0        2 
  18  chr18_53637679     HCab    G    T        0      0        2 
  18  chr18_53637679     HPrz    G    T        0      0        2 
  18  chr18_53637679     ZBoe    G    T        0      0        2 
  18  chr18_53637679     ZGre    G    T        1      2        2 
  18  chr18_53637679     ZHar    G    T        0      0        2 
  18  chr18_53637679   Sample    G    T        0      0        2 
  18  chr18_53638364     AAsi    G    C      0.5      1        2 
  18  chr18_53638364     AKia    G    C        0      0        2 
  18  chr18_53638364     AOna    G    C        0      0        2 
  18  chr18_53638364     ASom    G    C        0      0        2 
  18  chr18_53638364     HCab    G    C        0      0        2 
  18  chr18_53638364     HPrz    G    C        0      0        2 
  18  chr18_53638364     ZBoe    G    C        0      0        2 
  18  chr18_53638364     ZGre    G    C        0      0        2 
  18  chr18_53638364     ZHar    G    C        0      0        2 
  18  chr18_53638364   Sample    G    C        0      0        2 
  18  chr18_53641246     AAsi    A    C        0      0        2 
  18  chr18_53641246     AKia    A    C      0.5      1        2 
  18  chr18_53641246     AOna    A    C        0      0        2 
  18  chr18_53641246     ASom    A    C        0      0        2 
  18  chr18_53641246     HCab    A    C        0      0        2 
  18  chr18_53641246     HPrz    A    C        0      0        2 
  18  chr18_53641246     ZBoe    A    C        0      0        2 
  18  chr18_53641246     ZGre    A    C        0      0        2 
  18  chr18_53641246     ZHar    A    C        0      0        2 
  18  chr18_53641246   Sample    A    C        0      0        2 
  18  chr18_53645179     AAsi    G    T        0      0        2 
  18  chr18_53645179     AKia    G    T      0.5      1        2 
  18  chr18_53645179     AOna    G    T        0      0        2 
  18  chr18_53645179     ASom    G    T        0      0        2 
  18  chr18_53645179     HCab    G    T        0      0        2 
  18  chr18_53645179     HPrz    G    T        0      0        2 
  18  chr18_53645179     ZBoe    G    T        0      0        2 
  18  chr18_53645179     ZGre    G    T        0      0        2 
  18  chr18_53645179     ZHar    G    T        0      0        2 
  18  chr18_53645179   Sample    G    T        0      0        2 
  18  chr18_53645288     AAsi    A    T        0      0        2 
  18  chr18_53645288     AKia    A    T        0      0        2 
  18  chr18_53645288     AOna    A    T        0      0        2 
  18  chr18_53645288     ASom    A    T        0      0        2 
  18  chr18_53645288     HCab    A    T        0      0        2 
  18  chr18_53645288     HPrz    A    T        0      0        2 
  18  chr18_53645288     ZBoe    A    T      0.5      1        2 
  18  chr18_53645288     ZGre    A    T        0      0        2 
  18  chr18_53645288     ZHar    A    T        0      0        2 
  18  chr18_53645288   Sample    A    T        0      0        2 
  18  chr18_53649597     AAsi    G    C        0      0        2 
  18  chr18_53649597     AKia    G    C        0      0        2 
  18  chr18_53649597     AOna    G    C        0      0        2 
  18  chr18_53649597     ASom    G    C        0      0        2 
  18  chr18_53649597     HCab    G    C        1      2        2 
  18  chr18_53649597     HPrz    G    C        1      2        2 
  18  chr18_53649597     ZBoe    G    C        0      0        2 
  18  chr18_53649597     ZGre    G    C        0      0        2 
  18  chr18_53649597     ZHar    G    C        0      0        2 
  18  chr18_53649597   Sample    G    C        0      0        2 
  18  chr18_53659306     AAsi    C    G        0      0        2 
  18  chr18_53659306     AKia    C    G        0      0        2 
  18  chr18_53659306     AOna    C    G        0      0        2 
  18  chr18_53659306     ASom    C    G        0      0        2 
  18  chr18_53659306     HCab    C    G        0      0        2 
  18  chr18_53659306     HPrz    C    G        0      0        2 
  18  chr18_53659306     ZBoe    C    G      0.5      1        2 
  18  chr18_53659306     ZGre    C    G        0      0        2 
  18  chr18_53659306     ZHar    C    G        0      0        2 
  18  chr18_53659306   Sample    C    G        0      0        2 
  18  chr18_53662673     AAsi    C    A        0      0        2 
  18  chr18_53662673     AKia    C    A        0      0        2 
  18  chr18_53662673     AOna    C    A        0      0        2 
  18  chr18_53662673     ASom    C    A        0      0        2 
  18  chr18_53662673     HCab    C    A        1      2        2 
  18  chr18_53662673     HPrz    C    A        1      2        2 
  18  chr18_53662673     ZBoe    C    A        0      0        2 
  18  chr18_53662673     ZGre    C    A        0      0        2 
  18  chr18_53662673     ZHar    C    A        0      0        2 
  18  chr18_53662673   Sample    C    A        0      0        2 
  18  chr18_53698248     AAsi    G    C        0      0        2 
  18  chr18_53698248     AKia    G    C        0      0        2 
  18  chr18_53698248     AOna    G    C        0      0        2 
  18  chr18_53698248     ASom    G    C        0      0        2 
  18  chr18_53698248     HCab    G    C        1      2        2 
  18  chr18_53698248     HPrz    G    C        1      2        2 
  18  chr18_53698248     ZBoe    G    C        0      0        2 
  18  chr18_53698248     ZGre    G    C        0      0        2 
  18  chr18_53698248     ZHar    G    C        0      0        2 
  18  chr18_53698248   Sample    G    C        0      0        2 
  18  chr18_53713787     AAsi    C    G        0      0        2 
  18  chr18_53713787     AKia    C    G        0      0        2 
  18  chr18_53713787     AOna    C    G        0      0        2 
  18  chr18_53713787     ASom    C    G        0      0        2 
  18  chr18_53713787     HCab    C    G        0      0        2 
  18  chr18_53713787     HPrz    C    G        0      0        2 
  18  chr18_53713787     ZBoe    C    G        1      2        2 
  18  chr18_53713787     ZGre    C    G        0      0        2 
  18  chr18_53713787     ZHar    C    G        1      2        2 
  18  chr18_53713787   Sample    C    G        0      0        2 
  18  chr18_53721111     AAsi    C    A        0      0        2 
  18  chr18_53721111     AKia    C    A        0      0        2 
  18  chr18_53721111     AOna    C    A        0      0        2 
  18  chr18_53721111     ASom    C    A        0      0        2 
  18  chr18_53721111     HCab    C    A      0.5      1        2 
  18  chr18_53721111     HPrz    C    A      0.5      1        2 
  18  chr18_53721111     ZBoe    C    A        0      0        2 
  18  chr18_53721111     ZGre    C    A        0      0        2 
  18  chr18_53721111     ZHar    C    A        0      0        2 
  18  chr18_53721111   Sample    C    A        0      0        2 
  18  chr18_53725389     AAsi    C    G        0      0        2 
  18  chr18_53725389     AKia    C    G        0      0        2 
  18  chr18_53725389     AOna    C    G        0      0        2 
  18  chr18_53725389     ASom    C    G        0      0        2 
  18  chr18_53725389     HCab    C    G        0      0        2 
  18  chr18_53725389     HPrz    C    G        0      0        2 
  18  chr18_53725389     ZBoe    C    G        0      0        2 
  18  chr18_53725389     ZGre    C    G        0      0        2 
  18  chr18_53725389     ZHar    C    G      0.5      1        2 
  18  chr18_53725389   Sample    C    G        0      0        2 
  18  chr18_53733701     AAsi    G    C        0      0        2 
  18  chr18_53733701     AKia    G    C        0      0        2 
  18  chr18_53733701     AOna    G    C        0      0        2 
  18  chr18_53733701     ASom    G    C        0      0        2 
  18  chr18_53733701     HCab    G    C      0.5      1        2 
  18  chr18_53733701     HPrz    G    C      0.5      1        2 
  18  chr18_53733701     ZBoe    G    C        0      0        2 
  18  chr18_53733701     ZGre    G    C        0      0        2 
  18  chr18_53733701     ZHar    G    C        0      0        2 
  18  chr18_53733701   Sample    G    C        0      0        2 
  18  chr18_53767733     AAsi    T    G        0      0        2 
  18  chr18_53767733     AKia    T    G        0      0        2 
  18  chr18_53767733     AOna    T    G        0      0        2 
  18  chr18_53767733     ASom    T    G        0      0        2 
  18  chr18_53767733     HCab    T    G        0      0        2 
  18  chr18_53767733     HPrz    T    G        0      0        2 
  18  chr18_53767733     ZBoe    T    G        0      0        2 
  18  chr18_53767733     ZGre    T    G        1      2        2 
  18  chr18_53767733     ZHar    T    G        0      0        2 
  18  chr18_53767733   Sample    T    G        0      0        2 
  18  chr18_53784518     AAsi    C    G      0.5      1        2 
  18  chr18_53784518     AKia    C    G        0      0        2 
  18  chr18_53784518     AOna    C    G        0      0        2 
  18  chr18_53784518     ASom    C    G        0      0        2 
  18  chr18_53784518     HCab    C    G        0      0        2 
  18  chr18_53784518     HPrz    C    G        0      0        2 
  18  chr18_53784518     ZBoe    C    G        0      0        2 
  18  chr18_53784518     ZGre    C    G        0      0        2 
  18  chr18_53784518     ZHar    C    G        0      0        2 
  18  chr18_53784518   Sample    C    G        1      2        2 
  18  chr18_53803420     AAsi    C    G        0      0        2 
  18  chr18_53803420     AKia    C    G        0      0        2 
  18  chr18_53803420     AOna    C    G        0      0        2 
  18  chr18_53803420     ASom    C    G        0      0        2 
  18  chr18_53803420     HCab    C    G        1      2        2 
  18  chr18_53803420     HPrz    C    G        1      2        2 
  18  chr18_53803420     ZBoe    C    G        0      0        2 
  18  chr18_53803420     ZGre    C    G        0      0        2 
  18  chr18_53803420     ZHar    C    G        0      0        2 
  18  chr18_53803420   Sample    C    G        0      0        2 
  18  chr18_53809791     AAsi    C    A        0      0        2 
  18  chr18_53809791     AKia    C    A        0      0        2 
  18  chr18_53809791     AOna    C    A        0      0        2 
  18  chr18_53809791     ASom    C    A        0      0        2 
  18  chr18_53809791     HCab    C    A        1      2        2 
  18  chr18_53809791     HPrz    C    A        1      2        2 
  18  chr18_53809791     ZBoe    C    A        0      0        2 
  18  chr18_53809791     ZGre    C    A        0      0        2 
  18  chr18_53809791     ZHar    C    A        0      0        2 
  18  chr18_53809791   Sample    C    A        0      0        2 
  18  chr18_53826906     AAsi    T    G        0      0        2 
  18  chr18_53826906     AKia    T    G        0      0        2 
  18  chr18_53826906     AOna    T    G      0.5      1        2 
  18  chr18_53826906     ASom    T    G        0      0        2 
  18  chr18_53826906     HCab    T    G        0      0        2 
  18  chr18_53826906     HPrz    T    G        0      0        2 
  18  chr18_53826906     ZBoe    T    G        0      0        2 
  18  chr18_53826906     ZGre    T    G        0      0        2 
  18  chr18_53826906     ZHar    T    G        0      0        2 
  18  chr18_53826906   Sample    T    G        0      0        2 
  18  chr18_53830204     AAsi    G    T        0      0        2 
  18  chr18_53830204     AKia    G    T        0      0        2 
  18  chr18_53830204     AOna    G    T        0      0        2 
  18  chr18_53830204     ASom    G    T        0      0        2 
  18  chr18_53830204     HCab    G    T        0      0        2 
  18  chr18_53830204     HPrz    G    T        0      0        2 
  18  chr18_53830204     ZBoe    G    T      0.5      1        2 
  18  chr18_53830204     ZGre    G    T        0      0        2 
  18  chr18_53830204     ZHar    G    T        0      0        2 
  18  chr18_53830204   Sample    G    T        0      0        2 
  18  chr18_53843975     AAsi    C    G      0.5      1        2 
  18  chr18_53843975     AKia    C    G        0      0        2 
  18  chr18_53843975     AOna    C    G        0      0        2 
  18  chr18_53843975     ASom    C    G        0      0        2 
  18  chr18_53843975     HCab    C    G        0      0        2 
  18  chr18_53843975     HPrz    C    G        0      0        2 
  18  chr18_53843975     ZBoe    C    G        0      0        2 
  18  chr18_53843975     ZGre    C    G        0      0        2 
  18  chr18_53843975     ZHar    C    G        0      0        2 
  18  chr18_53843975   Sample    C    G        0      0        2 
  18  chr18_53856225     AAsi    A    C        0      0        2 
  18  chr18_53856225     AKia    A    C        0      0        2 
  18  chr18_53856225     AOna    A    C        0      0        2 
  18  chr18_53856225     ASom    A    C        1      2        2 
  18  chr18_53856225     HCab    A    C        0      0        2 
  18  chr18_53856225     HPrz    A    C        0      0        2 
  18  chr18_53856225     ZBoe    A    C        0      0        2 
  18  chr18_53856225     ZGre    A    C        0      0        2 
  18  chr18_53856225     ZHar    A    C        0      0        2 
  18  chr18_53856225   Sample    A    C        0      0        2 
  18  chr18_53873485     AAsi    A    T        0      0        2 
  18  chr18_53873485     AKia    A    T        0      0        2 
  18  chr18_53873485     AOna    A    T        0      0        2 
  18  chr18_53873485     ASom    A    T        0      0        2 
  18  chr18_53873485     HCab    A    T      0.5      1        2 
  18  chr18_53873485     HPrz    A    T        1      2        2 
  18  chr18_53873485     ZBoe    A    T        0      0        2 
  18  chr18_53873485     ZGre    A    T        0      0        2 
  18  chr18_53873485     ZHar    A    T        0      0        2 
  18  chr18_53873485   Sample    A    T        0      0        2 
  18  chr18_53941176     AAsi    T    G        0      0        2 
  18  chr18_53941176     AKia    T    G        0      0        2 
  18  chr18_53941176     AOna    T    G        0      0        2 
  18  chr18_53941176     ASom    T    G        0      0        2 
  18  chr18_53941176     HCab    T    G        0      0        2 
  18  chr18_53941176     HPrz    T    G        0      0        2 
  18  chr18_53941176     ZBoe    T    G      0.5      1        2 
  18  chr18_53941176     ZGre    T    G      0.5      1        2 
  18  chr18_53941176     ZHar    T    G        0      0        2 
  18  chr18_53941176   Sample    T    G        0      0        2 
  18  chr18_53964110     AAsi    G    T        0      0        2 
  18  chr18_53964110     AKia    G    T        0      0        2 
  18  chr18_53964110     AOna    G    T        0      0        2 
  18  chr18_53964110     ASom    G    T        0      0        2 
  18  chr18_53964110     HCab    G    T        1      2        2 
  18  chr18_53964110     HPrz    G    T        1      2        2 
  18  chr18_53964110     ZBoe    G    T        0      0        2 
  18  chr18_53964110     ZGre    G    T        0      0        2 
  18  chr18_53964110     ZHar    G    T        0      0        2 
  18  chr18_53964110   Sample    G    T        0      0        2 
  18  chr18_53967571     AAsi    G    T        0      0        2 
  18  chr18_53967571     AKia    G    T        0      0        2 
  18  chr18_53967571     AOna    G    T        0      0        2 
  18  chr18_53967571     ASom    G    T        0      0        2 
  18  chr18_53967571     HCab    G    T        1      2        2 
  18  chr18_53967571     HPrz    G    T        0      0        2 
  18  chr18_53967571     ZBoe    G    T        0      0        2 
  18  chr18_53967571     ZGre    G    T        0      0        2 
  18  chr18_53967571     ZHar    G    T        0      0        2 
  18  chr18_53967571   Sample    G    T        0      0        2 
  18  chr18_53993500     AAsi    G    T        0      0        2 
  18  chr18_53993500     AKia    G    T        0      0        2 
  18  chr18_53993500     AOna    G    T        0      0        2 
  18  chr18_53993500     ASom    G    T        0      0        2 
  18  chr18_53993500     HCab    G    T        0      0        2 
  18  chr18_53993500     HPrz    G    T      0.5      1        2 
  18  chr18_53993500     ZBoe    G    T        0      0        2 
  18  chr18_53993500     ZGre    G    T        0      0        2 
  18  chr18_53993500     ZHar    G    T        0      0        2 
  18  chr18_53993500   Sample    G    T        0      0        2 
  18  chr18_53995780     AAsi    C    A        0      0        2 
  18  chr18_53995780     AKia    C    A        0      0        2 
  18  chr18_53995780     AOna    C    A        0      0        2 
  18  chr18_53995780     ASom    C    A        0      0        2 
  18  chr18_53995780     HCab    C    A        0      0        2 
  18  chr18_53995780     HPrz    C    A        0      0        2 
  18  chr18_53995780     ZBoe    C    A      0.5      1        2 
  18  chr18_53995780     ZGre    C    A        1      2        2 
  18  chr18_53995780     ZHar    C    A        0      0        2 
  18  chr18_53995780   Sample    C    A        0      0        2 
  18  chr18_53996374     AAsi    C    G        0      0        2 
  18  chr18_53996374     AKia    C    G        0      0        2 
  18  chr18_53996374     AOna    C    G        0      0        2 
  18  chr18_53996374     ASom    C    G        0      0        2 
  18  chr18_53996374     HCab    C    G        1      2        2 
  18  chr18_53996374     HPrz    C    G        1      2        2 
  18  chr18_53996374     ZBoe    C    G        0      0        2 
  18  chr18_53996374     ZGre    C    G        0      0        2 
  18  chr18_53996374     ZHar    C    G        0      0        2 
  18  chr18_53996374   Sample    C    G        0      0        2 
  18  chr18_54007086     AAsi    C    G        0      0        2 
  18  chr18_54007086     AKia    C    G      0.5      1        2 
  18  chr18_54007086     AOna    C    G        0      0        2 
  18  chr18_54007086     ASom    C    G        0      0        2 
  18  chr18_54007086     HCab    C    G        0      0        2 
  18  chr18_54007086     HPrz    C    G        0      0        2 
  18  chr18_54007086     ZBoe    C    G        0      0        2 
  18  chr18_54007086     ZGre    C    G        0      0        2 
  18  chr18_54007086     ZHar    C    G        0      0        2 
  18  chr18_54007086   Sample    C    G        0      0        2 
  18  chr18_54008486     AAsi    A    C        0      0        2 
  18  chr18_54008486     AKia    A    C        1      2        2 
  18  chr18_54008486     AOna    A    C        1      2        2 
  18  chr18_54008486     ASom    A    C        0      0        2 
  18  chr18_54008486     HCab    A    C        0      0        2 
  18  chr18_54008486     HPrz    A    C        0      0        2 
  18  chr18_54008486     ZBoe    A    C        0      0        2 
  18  chr18_54008486     ZGre    A    C        0      0        2 
  18  chr18_54008486     ZHar    A    C        0      0        2 
  18  chr18_54008486   Sample    A    C        0      0        2 
  18  chr18_54019610     AAsi    G    C        0      0        2 
  18  chr18_54019610     AKia    G    C        0      0        2 
  18  chr18_54019610     AOna    G    C        0      0        2 
  18  chr18_54019610     ASom    G    C        0      0        2 
  18  chr18_54019610     HCab    G    C        0      0        2 
  18  chr18_54019610     HPrz    G    C        0      0        2 
  18  chr18_54019610     ZBoe    G    C        0      0        2 
  18  chr18_54019610     ZGre    G    C        0      0        2 
  18  chr18_54019610     ZHar    G    C        1      2        2 
  18  chr18_54019610   Sample    G    C        0      0        2 
  18  chr18_54041172     AAsi    T    G        0      0        2 
  18  chr18_54041172     AKia    T    G        0      0        2 
  18  chr18_54041172     AOna    T    G        0      0        2 
  18  chr18_54041172     ASom    T    G        0      0        2 
  18  chr18_54041172     HCab    T    G        0      0        2 
  18  chr18_54041172     HPrz    T    G        0      0        2 
  18  chr18_54041172     ZBoe    T    G        1      2        2 
  18  chr18_54041172     ZGre    T    G        0      0        2 
  18  chr18_54041172     ZHar    T    G        0      0        2 
  18  chr18_54041172   Sample    T    G        0      0        2 
  18  chr18_54060822     AAsi    C    G        1      2        2 
  18  chr18_54060822     AKia    C    G        0      0        2 
  18  chr18_54060822     AOna    C    G        0      0        2 
  18  chr18_54060822     ASom    C    G        1      2        2 
  18  chr18_54060822     HCab    C    G        0      0        2 
  18  chr18_54060822     HPrz    C    G        0      0        2 
  18  chr18_54060822     ZBoe    C    G        0      0        2 
  18  chr18_54060822     ZGre    C    G        0      0        2 
  18  chr18_54060822     ZHar    C    G        0      0        2 
  18  chr18_54060822   Sample    C    G        1      2        2 
  18  chr18_54071006     AAsi    A    C        0      0        2 
  18  chr18_54071006     AKia    A    C        0      0        2 
  18  chr18_54071006     AOna    A    C        0      0        2 
  18  chr18_54071006     ASom    A    C        0      0        2 
  18  chr18_54071006     HCab    A    C        1      2        2 
  18  chr18_54071006     HPrz    A    C        1      2        2 
  18  chr18_54071006     ZBoe    A    C        0      0        2 
  18  chr18_54071006     ZGre    A    C        0      0        2 
  18  chr18_54071006     ZHar    A    C        0      0        2 
  18  chr18_54071006   Sample    A    C        0      0        2 
  18  chr18_54086604     AAsi    C    G        0      0        2 
  18  chr18_54086604     AKia    C    G        0      0        2 
  18  chr18_54086604     AOna    C    G        0      0        2 
  18  chr18_54086604     ASom    C    G        0      0        2 
  18  chr18_54086604     HCab    C    G        1      2        2 
  18  chr18_54086604     HPrz    C    G        1      2        2 
  18  chr18_54086604     ZBoe    C    G        0      0        2 
  18  chr18_54086604     ZGre    C    G        0      0        2 
  18  chr18_54086604     ZHar    C    G        0      0        2 
  18  chr18_54086604   Sample    C    G        0      0        2 
  18  chr18_54136298     AAsi    G    T        0      0        2 
  18  chr18_54136298     AKia    G    T      0.5      1        2 
  18  chr18_54136298     AOna    G    T        0      0        2 
  18  chr18_54136298     ASom    G    T        0      0        2 
  18  chr18_54136298     HCab    G    T        0      0        2 
  18  chr18_54136298     HPrz    G    T        0      0        2 
  18  chr18_54136298     ZBoe    G    T        0      0        2 
  18  chr18_54136298     ZGre    G    T        0      0        2 
  18  chr18_54136298     ZHar    G    T        0      0        2 
  18  chr18_54136298   Sample    G    T        0      0        2 
  18  chr18_54139765     AAsi    A    C        0      0        2 
  18  chr18_54139765     AKia    A    C        0      0        2 
  18  chr18_54139765     AOna    A    C        0      0        2 
  18  chr18_54139765     ASom    A    C        0      0        2 
  18  chr18_54139765     HCab    A    C        0      0        2 
  18  chr18_54139765     HPrz    A    C        0      0        2 
  18  chr18_54139765     ZBoe    A    C        0      0        2 
  18  chr18_54139765     ZGre    A    C        0      0        2 
  18  chr18_54139765     ZHar    A    C        1      2        2 
  18  chr18_54139765   Sample    A    C        0      0        2 
  18  chr18_54166799     AAsi    T    G        0      0        2 
  18  chr18_54166799     AKia    T    G        0      0        2 
  18  chr18_54166799     AOna    T    G        0      0        2 
  18  chr18_54166799     ASom    T    G        0      0        2 
  18  chr18_54166799     HCab    T    G        0      0        2 
  18  chr18_54166799     HPrz    T    G        0      0        2 
  18  chr18_54166799     ZBoe    T    G        0      0        2 
  18  chr18_54166799     ZGre    T    G        0      0        2 
  18  chr18_54166799     ZHar    T    G        1      2        2 
  18  chr18_54166799   Sample    T    G        0      0        2 
  18  chr18_54171214     AAsi    A    T        1      2        2 
  18  chr18_54171214     AKia    A    T        0      0        2 
  18  chr18_54171214     AOna    A    T        0      0        2 
  18  chr18_54171214     ASom    A    T        0      0        2 
  18  chr18_54171214     HCab    A    T        0      0        2 
  18  chr18_54171214     HPrz    A    T        0      0        2 
  18  chr18_54171214     ZBoe    A    T        0      0        2 
  18  chr18_54171214     ZGre    A    T        0      0        2 
  18  chr18_54171214     ZHar    A    T        0      0        2 
  18  chr18_54171214   Sample    A    T        0      0        2 
  18  chr18_54179308     AAsi    T    A        0      0        2 
  18  chr18_54179308     AKia    T    A        0      0        2 
  18  chr18_54179308     AOna    T    A        0      0        2 
  18  chr18_54179308     ASom    T    A        0      0        2 
  18  chr18_54179308     HCab    T    A        0      0        2 
  18  chr18_54179308     HPrz    T    A        0      0        2 
  18  chr18_54179308     ZBoe    T    A      0.5      1        2 
  18  chr18_54179308     ZGre    T    A        0      0        2 
  18  chr18_54179308     ZHar    T    A        0      0        2 
  18  chr18_54179308   Sample    T    A        0      0        2 
  18  chr18_54242390     AAsi    C    G        0      0        2 
  18  chr18_54242390     AKia    C    G        0      0        2 
  18  chr18_54242390     AOna    C    G        0      0        2 
  18  chr18_54242390     ASom    C    G        0      0        2 
  18  chr18_54242390     HCab    C    G        0      0        2 
  18  chr18_54242390     HPrz    C    G        0      0        2 
  18  chr18_54242390     ZBoe    C    G        0      0        2 
  18  chr18_54242390     ZGre    C    G      0.5      1        2 
  18  chr18_54242390     ZHar    C    G        0      0        2 
  18  chr18_54242390   Sample    C    G        0      0        2 
  18  chr18_54270613     AAsi    C    A        0      0        2 
  18  chr18_54270613     AKia    C    A      0.5      1        2 
  18  chr18_54270613     AOna    C    A        0      0        2 
  18  chr18_54270613     ASom    C    A        0      0        2 
  18  chr18_54270613     HCab    C    A        0      0        2 
  18  chr18_54270613     HPrz    C    A        0      0        2 
  18  chr18_54270613     ZBoe    C    A        0      0        2 
  18  chr18_54270613     ZGre    C    A        0      0        2 
  18  chr18_54270613     ZHar    C    A        0      0        2 
  18  chr18_54270613   Sample    C    A        0      0        2 
  18  chr18_54293944     AAsi    C    A        0      0        2 
  18  chr18_54293944     AKia    C    A        0      0        2 
  18  chr18_54293944     AOna    C    A        0      0        2 
  18  chr18_54293944     ASom    C    A        0      0        2 
  18  chr18_54293944     HCab    C    A        0      0        2 
  18  chr18_54293944     HPrz    C    A        0      0        2 
  18  chr18_54293944     ZBoe    C    A      0.5      1        2 
  18  chr18_54293944     ZGre    C    A        0      0        2 
  18  chr18_54293944     ZHar    C    A        0      0        2 
  18  chr18_54293944   Sample    C    A        0      0        2 
  18  chr18_54295009     AAsi    T    G        0      0        2 
  18  chr18_54295009     AKia    T    G        0      0        2 
  18  chr18_54295009     AOna    T    G        0      0        2 
  18  chr18_54295009     ASom    T    G        0      0        2 
  18  chr18_54295009     HCab    T    G        0      0        2 
  18  chr18_54295009     HPrz    T    G        0      0        2 
  18  chr18_54295009     ZBoe    T    G      0.5      1        2 
  18  chr18_54295009     ZGre    T    G        0      0        2 
  18  chr18_54295009     ZHar    T    G        0      0        2 
  18  chr18_54295009   Sample    T    G        0      0        2 
  18  chr18_54297448     AAsi    G    C        1      2        2 
  18  chr18_54297448     AKia    G    C        0      0        2 
  18  chr18_54297448     AOna    G    C        0      0        2 
  18  chr18_54297448     ASom    G    C        1      2        2 
  18  chr18_54297448     HCab    G    C        0      0        2 
  18  chr18_54297448     HPrz    G    C        0      0        2 
  18  chr18_54297448     ZBoe    G    C        0      0        2 
  18  chr18_54297448     ZGre    G    C        0      0        2 
  18  chr18_54297448     ZHar    G    C        0      0        2 
  18  chr18_54297448   Sample    G    C        1      2        2 
  18  chr18_54298259     AAsi    T    G        0      0        2 
  18  chr18_54298259     AKia    T    G        0      0        2 
  18  chr18_54298259     AOna    T    G        0      0        2 
  18  chr18_54298259     ASom    T    G        0      0        2 
  18  chr18_54298259     HCab    T    G        1      2        2 
  18  chr18_54298259     HPrz    T    G        1      2        2 
  18  chr18_54298259     ZBoe    T    G        0      0        2 
  18  chr18_54298259     ZGre    T    G        0      0        2 
  18  chr18_54298259     ZHar    T    G        0      0        2 
  18  chr18_54298259   Sample    T    G        0      0        2 
  18  chr18_54311198     AAsi    C    G        0      0        2 
  18  chr18_54311198     AKia    C    G        0      0        2 
  18  chr18_54311198     AOna    C    G        0      0        2 
  18  chr18_54311198     ASom    C    G        0      0        2 
  18  chr18_54311198     HCab    C    G        1      2        2 
  18  chr18_54311198     HPrz    C    G        1      2        2 
  18  chr18_54311198     ZBoe    C    G        0      0        2 
  18  chr18_54311198     ZGre    C    G        0      0        2 
  18  chr18_54311198     ZHar    C    G        0      0        2 
  18  chr18_54311198   Sample    C    G        0      0        2 
  18  chr18_54328628     AAsi    T    A        0      0        2 
  18  chr18_54328628     AKia    T    A        0      0        2 
  18  chr18_54328628     AOna    T    A        0      0        2 
  18  chr18_54328628     ASom    T    A        0      0        2 
  18  chr18_54328628     HCab    T    A      0.5      1        2 
  18  chr18_54328628     HPrz    T    A        0      0        2 
  18  chr18_54328628     ZBoe    T    A        0      0        2 
  18  chr18_54328628     ZGre    T    A        0      0        2 
  18  chr18_54328628     ZHar    T    A        0      0        2 
  18  chr18_54328628   Sample    T    A        0      0        2 
  18  chr18_54343715     AAsi    A    T        0      0        2 
  18  chr18_54343715     AKia    A    T        0      0        2 
  18  chr18_54343715     AOna    A    T        0      0        2 
  18  chr18_54343715     ASom    A    T        0      0        2 
  18  chr18_54343715     HCab    A    T        0      0        2 
  18  chr18_54343715     HPrz    A    T      0.5      1        2 
  18  chr18_54343715     ZBoe    A    T        0      0        2 
  18  chr18_54343715     ZGre    A    T        0      0        2 
  18  chr18_54343715     ZHar    A    T        0      0        2 
  18  chr18_54343715   Sample    A    T        0      0        2 
  18  chr18_54351760     AAsi    C    G        0      0        2 
  18  chr18_54351760     AKia    C    G        1      2        2 
  18  chr18_54351760     AOna    C    G        0      0        2 
  18  chr18_54351760     ASom    C    G        0      0        2 
  18  chr18_54351760     HCab    C    G        0      0        2 
  18  chr18_54351760     HPrz    C    G        0      0        2 
  18  chr18_54351760     ZBoe    C    G        0      0        2 
  18  chr18_54351760     ZGre    C    G        0      0        2 
  18  chr18_54351760     ZHar    C    G        0      0        2 
  18  chr18_54351760   Sample    C    G        0      0        2 
  18  chr18_54376363     AAsi    A    T        0      0        2 
  18  chr18_54376363     AKia    A    T        0      0        2 
  18  chr18_54376363     AOna    A    T        0      0        2 
  18  chr18_54376363     ASom    A    T      0.5      1        2 
  18  chr18_54376363     HCab    A    T        0      0        2 
  18  chr18_54376363     HPrz    A    T        0      0        2 
  18  chr18_54376363     ZBoe    A    T        0      0        2 
  18  chr18_54376363     ZGre    A    T        0      0        2 
  18  chr18_54376363     ZHar    A    T        0      0        2 
  18  chr18_54376363   Sample    A    T        0      0        2 
  18  chr18_54378604     AAsi    A    C        0      0        2 
  18  chr18_54378604     AKia    A    C        0      0        2 
  18  chr18_54378604     AOna    A    C        0      0        2 
  18  chr18_54378604     ASom    A    C        0      0        2 
  18  chr18_54378604     HCab    A    C        0      0        2 
  18  chr18_54378604     HPrz    A    C        0      0        2 
  18  chr18_54378604     ZBoe    A    C        0      0        2 
  18  chr18_54378604     ZGre    A    C        0      0        2 
  18  chr18_54378604     ZHar    A    C        1      2        2 
  18  chr18_54378604   Sample    A    C        0      0        2 
  18  chr18_54385497     AAsi    C    G        0      0        2 
  18  chr18_54385497     AKia    C    G        1      2        2 
  18  chr18_54385497     AOna    C    G      0.5      1        2 
  18  chr18_54385497     ASom    C    G        0      0        2 
  18  chr18_54385497     HCab    C    G        0      0        2 
  18  chr18_54385497     HPrz    C    G        0      0        2 
  18  chr18_54385497     ZBoe    C    G        0      0        2 
  18  chr18_54385497     ZGre    C    G        0      0        2 
  18  chr18_54385497     ZHar    C    G        0      0        2 
  18  chr18_54385497   Sample    C    G        0      0        2 
  18  chr18_54426135     AAsi    C    G        0      0        2 
  18  chr18_54426135     AKia    C    G        0      0        2 
  18  chr18_54426135     AOna    C    G        0      0        2 
  18  chr18_54426135     ASom    C    G        0      0        2 
  18  chr18_54426135     HCab    C    G        0      0        2 
  18  chr18_54426135     HPrz    C    G        0      0        2 
  18  chr18_54426135     ZBoe    C    G        0      0        2 
  18  chr18_54426135     ZGre    C    G        0      0        2 
  18  chr18_54426135     ZHar    C    G        1      2        2 
  18  chr18_54426135   Sample    C    G        0      0        2 
  18  chr18_54431984     AAsi    C    A        0      0        2 
  18  chr18_54431984     AKia    C    A        0      0        2 
  18  chr18_54431984     AOna    C    A        0      0        2 
  18  chr18_54431984     ASom    C    A        0      0        2 
  18  chr18_54431984     HCab    C    A        0      0        2 
  18  chr18_54431984     HPrz    C    A        0      0        2 
  18  chr18_54431984     ZBoe    C    A        1      2        2 
  18  chr18_54431984     ZGre    C    A        1      2        2 
  18  chr18_54431984     ZHar    C    A        1      2        2 
  18  chr18_54431984   Sample    C    A        0      0        2 
  18  chr18_54478635     AAsi    A    T        0      0        2 
  18  chr18_54478635     AKia    A    T        0      0        2 
  18  chr18_54478635     AOna    A    T        0      0        2 
  18  chr18_54478635     ASom    A    T        0      0        2 
  18  chr18_54478635     HCab    A    T        1      2        2 
  18  chr18_54478635     HPrz    A    T        1      2        2 
  18  chr18_54478635     ZBoe    A    T        0      0        2 
  18  chr18_54478635     ZGre    A    T        0      0        2 
  18  chr18_54478635     ZHar    A    T        0      0        2 
  18  chr18_54478635   Sample    A    T        0      0        2 
  18  chr18_54480108     AAsi    G    T        0      0        2 
  18  chr18_54480108     AKia    G    T        0      0        2 
  18  chr18_54480108     AOna    G    T        0      0        2 
  18  chr18_54480108     ASom    G    T        0      0        2 
  18  chr18_54480108     HCab    G    T        1      2        2 
  18  chr18_54480108     HPrz    G    T        1      2        2 
  18  chr18_54480108     ZBoe    G    T        0      0        2 
  18  chr18_54480108     ZGre    G    T        0      0        2 
  18  chr18_54480108     ZHar    G    T        0      0        2 
  18  chr18_54480108   Sample    G    T        0      0        2 
  18  chr18_54498191     AAsi    G    C        1      2        2 
  18  chr18_54498191     AKia    G    C        0      0        2 
  18  chr18_54498191     AOna    G    C        0      0        2 
  18  chr18_54498191     ASom    G    C        1      2        2 
  18  chr18_54498191     HCab    G    C        0      0        2 
  18  chr18_54498191     HPrz    G    C        0      0        2 
  18  chr18_54498191     ZBoe    G    C        0      0        2 
  18  chr18_54498191     ZGre    G    C        0      0        2 
  18  chr18_54498191     ZHar    G    C        0      0        2 
  18  chr18_54498191   Sample    G    C        1      2        2 
  18  chr18_54516995     AAsi    G    C        0      0        2 
  18  chr18_54516995     AKia    G    C        0      0        2 
  18  chr18_54516995     AOna    G    C        0      0        2 
  18  chr18_54516995     ASom    G    C      0.5      1        2 
  18  chr18_54516995     HCab    G    C        0      0        2 
  18  chr18_54516995     HPrz    G    C        0      0        2 
  18  chr18_54516995     ZBoe    G    C        0      0        2 
  18  chr18_54516995     ZGre    G    C        0      0        2 
  18  chr18_54516995     ZHar    G    C        0      0        2 
  18  chr18_54516995   Sample    G    C        0      0        2 
  18  chr18_54526771     AAsi    T    G        0      0        2 
  18  chr18_54526771     AKia    T    G        0      0        2 
  18  chr18_54526771     AOna    T    G        0      0        2 
  18  chr18_54526771     ASom    T    G        0      0        2 
  18  chr18_54526771     HCab    T    G        0      0        2 
  18  chr18_54526771     HPrz    T    G        0      0        2 
  18  chr18_54526771     ZBoe    T    G        0      0        2 
  18  chr18_54526771     ZGre    T    G        0      0        2 
  18  chr18_54526771     ZHar    T    G        1      2        2 
  18  chr18_54526771   Sample    T    G        0      0        2 
  18  chr18_54526971     AAsi    C    G        0      0        2 
  18  chr18_54526971     AKia    C    G        0      0        2 
  18  chr18_54526971     AOna    C    G        1      2        2 
  18  chr18_54526971     ASom    C    G        0      0        2 
  18  chr18_54526971     HCab    C    G        0      0        2 
  18  chr18_54526971     HPrz    C    G        0      0        2 
  18  chr18_54526971     ZBoe    C    G        0      0        2 
  18  chr18_54526971     ZGre    C    G        0      0        2 
  18  chr18_54526971     ZHar    C    G        0      0        2 
  18  chr18_54526971   Sample    C    G        0      0        2 
  18  chr18_54551215     AAsi    T    G        0      0        2 
  18  chr18_54551215     AKia    T    G        0      0        2 
  18  chr18_54551215     AOna    T    G        0      0        2 
  18  chr18_54551215     ASom    T    G        0      0        2 
  18  chr18_54551215     HCab    T    G        0      0        2 
  18  chr18_54551215     HPrz    T    G        0      0        2 
  18  chr18_54551215     ZBoe    T    G        0      0        2 
  18  chr18_54551215     ZGre    T    G        0      0        2 
  18  chr18_54551215     ZHar    T    G        1      2        2 
  18  chr18_54551215   Sample    T    G        0      0        2 
  18  chr18_54571268     AAsi    T    G        1      2        2 
  18  chr18_54571268     AKia    T    G        0      0        2 
  18  chr18_54571268     AOna    T    G        0      0        2 
  18  chr18_54571268     ASom    T    G        1      2        2 
  18  chr18_54571268     HCab    T    G        0      0        2 
  18  chr18_54571268     HPrz    T    G        0      0        2 
  18  chr18_54571268     ZBoe    T    G        0      0        2 
  18  chr18_54571268     ZGre    T    G        0      0        2 
  18  chr18_54571268     ZHar    T    G        0      0        2 
  18  chr18_54571268   Sample    T    G        1      2        2 
  18  chr18_54574276     AAsi    C    A        0      0        2 
  18  chr18_54574276     AKia    C    A        0      0        2 
  18  chr18_54574276     AOna    C    A        1      2        2 
  18  chr18_54574276     ASom    C    A        0      0        2 
  18  chr18_54574276     HCab    C    A        0      0        2 
  18  chr18_54574276     HPrz    C    A        0      0        2 
  18  chr18_54574276     ZBoe    C    A        0      0        2 
  18  chr18_54574276     ZGre    C    A        0      0        2 
  18  chr18_54574276     ZHar    C    A        0      0        2 
  18  chr18_54574276   Sample    C    A        0      0        2 
  18  chr18_54608061     AAsi    A    C        0      0        2 
  18  chr18_54608061     AKia    A    C        0      0        2 
  18  chr18_54608061     AOna    A    C        0      0        2 
  18  chr18_54608061     ASom    A    C        0      0        2 
  18  chr18_54608061     HCab    A    C      0.5      1        2 
  18  chr18_54608061     HPrz    A    C        0      0        2 
  18  chr18_54608061     ZBoe    A    C        0      0        2 
  18  chr18_54608061     ZGre    A    C        0      0        2 
  18  chr18_54608061     ZHar    A    C        0      0        2 
  18  chr18_54608061   Sample    A    C        0      0        2 
  18  chr18_54640841     AAsi    C    A        0      0        2 
  18  chr18_54640841     AKia    C    A        0      0        2 
  18  chr18_54640841     AOna    C    A        0      0        2 
  18  chr18_54640841     ASom    C    A        0      0        2 
  18  chr18_54640841     HCab    C    A        1      2        2 
  18  chr18_54640841     HPrz    C    A        1      2        2 
  18  chr18_54640841     ZBoe    C    A        0      0        2 
  18  chr18_54640841     ZGre    C    A        0      0        2 
  18  chr18_54640841     ZHar    C    A        0      0        2 
  18  chr18_54640841   Sample    C    A        0      0        2 
  18  chr18_54694417     AAsi    C    A        0      0        2 
  18  chr18_54694417     AKia    C    A        0      0        2 
  18  chr18_54694417     AOna    C    A        0      0        2 
  18  chr18_54694417     ASom    C    A        0      0        2 
  18  chr18_54694417     HCab    C    A        0      0        2 
  18  chr18_54694417     HPrz    C    A        0      0        2 
  18  chr18_54694417     ZBoe    C    A        1      2        2 
  18  chr18_54694417     ZGre    C    A        1      2        2 
  18  chr18_54694417     ZHar    C    A        1      2        2 
  18  chr18_54694417   Sample    C    A        0      0        2 
  18  chr18_54738832     AAsi    C    A        0      0        2 
  18  chr18_54738832     AKia    C    A        1      2        2 
  18  chr18_54738832     AOna    C    A        0      0        2 
  18  chr18_54738832     ASom    C    A        0      0        2 
  18  chr18_54738832     HCab    C    A        0      0        2 
  18  chr18_54738832     HPrz    C    A        0      0        2 
  18  chr18_54738832     ZBoe    C    A        0      0        2 
  18  chr18_54738832     ZGre    C    A        0      0        2 
  18  chr18_54738832     ZHar    C    A        0      0        2 
  18  chr18_54738832   Sample    C    A        0      0        2 
  18  chr18_54825833     AAsi    A    T        0      0        2 
  18  chr18_54825833     AKia    A    T        0      0        2 
  18  chr18_54825833     AOna    A    T        0      0        2 
  18  chr18_54825833     ASom    A    T        0      0        2 
  18  chr18_54825833     HCab    A    T        0      0        2 
  18  chr18_54825833     HPrz    A    T      0.5      1        2 
  18  chr18_54825833     ZBoe    A    T        0      0        2 
  18  chr18_54825833     ZGre    A    T        0      0        2 
  18  chr18_54825833     ZHar    A    T        0      0        2 
  18  chr18_54825833   Sample    A    T        0      0        2 
  18  chr18_54870867     AAsi    T    A        0      0        2 
  18  chr18_54870867     AKia    T    A        0      0        2 
  18  chr18_54870867     AOna    T    A        0      0        2 
  18  chr18_54870867     ASom    T    A      0.5      1        2 
  18  chr18_54870867     HCab    T    A        0      0        2 
  18  chr18_54870867     HPrz    T    A        0      0        2 
  18  chr18_54870867     ZBoe    T    A        0      0        2 
  18  chr18_54870867     ZGre    T    A        0      0        2 
  18  chr18_54870867     ZHar    T    A        0      0        2 
  18  chr18_54870867   Sample    T    A        0      0        2 
  18  chr18_54875399     AAsi    G    T        0      0        2 
  18  chr18_54875399     AKia    G    T        0      0        2 
  18  chr18_54875399     AOna    G    T        0      0        2 
  18  chr18_54875399     ASom    G    T        0      0        2 
  18  chr18_54875399     HCab    G    T        0      0        2 
  18  chr18_54875399     HPrz    G    T        0      0        2 
  18  chr18_54875399     ZBoe    G    T        0      0        2 
  18  chr18_54875399     ZGre    G    T        0      0        2 
  18  chr18_54875399     ZHar    G    T        1      2        2 
  18  chr18_54875399   Sample    G    T        0      0        2 
  18  chr18_54876495     AAsi    C    A        0      0        2 
  18  chr18_54876495     AKia    C    A        0      0        2 
  18  chr18_54876495     AOna    C    A        0      0        2 
  18  chr18_54876495     ASom    C    A        0      0        2 
  18  chr18_54876495     HCab    C    A        0      0        2 
  18  chr18_54876495     HPrz    C    A        0      0        2 
  18  chr18_54876495     ZBoe    C    A        0      0        2 
  18  chr18_54876495     ZGre    C    A      0.5      1        2 
  18  chr18_54876495     ZHar    C    A        0      0        2 
  18  chr18_54876495   Sample    C    A        0      0        2 
  18  chr18_54876595     AAsi    C    G        0      0        2 
  18  chr18_54876595     AKia    C    G        1      2        2 
  18  chr18_54876595     AOna    C    G        1      2        2 
  18  chr18_54876595     ASom    C    G        0      0        2 
  18  chr18_54876595     HCab    C    G        0      0        2 
  18  chr18_54876595     HPrz    C    G        0      0        2 
  18  chr18_54876595     ZBoe    C    G        0      0        2 
  18  chr18_54876595     ZGre    C    G        0      0        2 
  18  chr18_54876595     ZHar    C    G        0      0        2 
  18  chr18_54876595   Sample    C    G        0      0        2 
  18  chr18_54895789     AAsi    G    T        0      0        2 
  18  chr18_54895789     AKia    G    T        0      0        2 
  18  chr18_54895789     AOna    G    T        0      0        2 
  18  chr18_54895789     ASom    G    T        0      0        2 
  18  chr18_54895789     HCab    G    T        0      0        2 
  18  chr18_54895789     HPrz    G    T        0      0        2 
  18  chr18_54895789     ZBoe    G    T        1      2        2 
  18  chr18_54895789     ZGre    G    T        1      2        2 
  18  chr18_54895789     ZHar    G    T        1      2        2 
  18  chr18_54895789   Sample    G    T        0      0        2 
  18  chr18_54910788     AAsi    A    T        0      0        2 
  18  chr18_54910788     AKia    A    T        0      0        2 
  18  chr18_54910788     AOna    A    T      0.5      1        2 
  18  chr18_54910788     ASom    A    T        0      0        2 
  18  chr18_54910788     HCab    A    T        0      0        2 
  18  chr18_54910788     HPrz    A    T        0      0        2 
  18  chr18_54910788     ZBoe    A    T        0      0        2 
  18  chr18_54910788     ZGre    A    T        0      0        2 
  18  chr18_54910788     ZHar    A    T        0      0        2 
  18  chr18_54910788   Sample    A    T        0      0        2 
  18  chr18_54955374     AAsi    G    C        0      0        2 
  18  chr18_54955374     AKia    G    C        1      2        2 
  18  chr18_54955374     AOna    G    C        0      0        2 
  18  chr18_54955374     ASom    G    C        0      0        2 
  18  chr18_54955374     HCab    G    C        0      0        2 
  18  chr18_54955374     HPrz    G    C        0      0        2 
  18  chr18_54955374     ZBoe    G    C        0      0        2 
  18  chr18_54955374     ZGre    G    C        0      0        2 
  18  chr18_54955374     ZHar    G    C        0      0        2 
  18  chr18_54955374   Sample    G    C        0      0        2 
  18  chr18_54972070     AAsi    T    G        0      0        2 
  18  chr18_54972070     AKia    T    G        0      0        2 
  18  chr18_54972070     AOna    T    G        0      0        2 
  18  chr18_54972070     ASom    T    G        0      0        2 
  18  chr18_54972070     HCab    T    G        0      0        2 
  18  chr18_54972070     HPrz    T    G        0      0        2 
  18  chr18_54972070     ZBoe    T    G      0.5      1        2 
  18  chr18_54972070     ZGre    T    G        0      0        2 
  18  chr18_54972070     ZHar    T    G        0      0        2 
  18  chr18_54972070   Sample    T    G        0      0        2 
  18  chr18_54973851     AAsi    G    T        0      0        2 
  18  chr18_54973851     AKia    G    T        0      0        2 
  18  chr18_54973851     AOna    G    T      0.5      1        2 
  18  chr18_54973851     ASom    G    T        0      0        2 
  18  chr18_54973851     HCab    G    T        0      0        2 
  18  chr18_54973851     HPrz    G    T        0      0        2 
  18  chr18_54973851     ZBoe    G    T        0      0        2 
  18  chr18_54973851     ZGre    G    T        0      0        2 
  18  chr18_54973851     ZHar    G    T        0      0        2 
  18  chr18_54973851   Sample    G    T        0      0        2 
  18  chr18_54989808     AAsi    G    T        0      0        2 
  18  chr18_54989808     AKia    G    T        1      2        2 
  18  chr18_54989808     AOna    G    T        1      2        2 
  18  chr18_54989808     ASom    G    T        0      0        2 
  18  chr18_54989808     HCab    G    T        0      0        2 
  18  chr18_54989808     HPrz    G    T        0      0        2 
  18  chr18_54989808     ZBoe    G    T        0      0        2 
  18  chr18_54989808     ZGre    G    T        0      0        2 
  18  chr18_54989808     ZHar    G    T        0      0        2 
  18  chr18_54989808   Sample    G    T        1      2        2 
  18  chr18_54997456     AAsi    G    C        0      0        2 
  18  chr18_54997456     AKia    G    C        0      0        2 
  18  chr18_54997456     AOna    G    C        0      0        2 
  18  chr18_54997456     ASom    G    C        0      0        2 
  18  chr18_54997456     HCab    G    C        0      0        2 
  18  chr18_54997456     HPrz    G    C      0.5      1        2 
  18  chr18_54997456     ZBoe    G    C        0      0        2 
  18  chr18_54997456     ZGre    G    C        0      0        2 
  18  chr18_54997456     ZHar    G    C        0      0        2 
  18  chr18_54997456   Sample    G    C        0      0        2 
  18  chr18_55004632     AAsi    G    C        0      0        2 
  18  chr18_55004632     AKia    G    C        0      0        2 
  18  chr18_55004632     AOna    G    C        0      0        2 
  18  chr18_55004632     ASom    G    C        0      0        2 
  18  chr18_55004632     HCab    G    C        0      0        2 
  18  chr18_55004632     HPrz    G    C        0      0        2 
  18  chr18_55004632     ZBoe    G    C      0.5      1        2 
  18  chr18_55004632     ZGre    G    C        0      0        2 
  18  chr18_55004632     ZHar    G    C        0      0        2 
  18  chr18_55004632   Sample    G    C        0      0        2 
  18  chr18_55009823     AAsi    A    C        0      0        2 
  18  chr18_55009823     AKia    A    C        0      0        2 
  18  chr18_55009823     AOna    A    C        0      0        2 
  18  chr18_55009823     ASom    A    C        0      0        2 
  18  chr18_55009823     HCab    A    C        0      0        2 
  18  chr18_55009823     HPrz    A    C        0      0        2 
  18  chr18_55009823     ZBoe    A    C        0      0        2 
  18  chr18_55009823     ZGre    A    C      0.5      1        2 
  18  chr18_55009823     ZHar    A    C        0      0        2 
  18  chr18_55009823   Sample    A    C        0      0        2 
  18  chr18_55011913     AAsi    G    T        0      0        2 
  18  chr18_55011913     AKia    G    T        0      0        2 
  18  chr18_55011913     AOna    G    T        0      0        2 
  18  chr18_55011913     ASom    G    T        0      0        2 
  18  chr18_55011913     HCab    G    T        0      0        2 
  18  chr18_55011913     HPrz    G    T        0      0        2 
  18  chr18_55011913     ZBoe    G    T        0      0        2 
  18  chr18_55011913     ZGre    G    T        1      2        2 
  18  chr18_55011913     ZHar    G    T        0      0        2 
  18  chr18_55011913   Sample    G    T        0      0        2 
  18  chr18_55014175     AAsi    G    T        0      0        2 
  18  chr18_55014175     AKia    G    T        0      0        2 
  18  chr18_55014175     AOna    G    T        0      0        2 
  18  chr18_55014175     ASom    G    T        0      0        2 
  18  chr18_55014175     HCab    G    T        1      2        2 
  18  chr18_55014175     HPrz    G    T        1      2        2 
  18  chr18_55014175     ZBoe    G    T        0      0        2 
  18  chr18_55014175     ZGre    G    T        0      0        2 
  18  chr18_55014175     ZHar    G    T        0      0        2 
  18  chr18_55014175   Sample    G    T        0      0        2 
  18  chr18_55014673     AAsi    G    C        0      0        2 
  18  chr18_55014673     AKia    G    C        0      0        2 
  18  chr18_55014673     AOna    G    C        0      0        2 
  18  chr18_55014673     ASom    G    C        0      0        2 
  18  chr18_55014673     HCab    G    C        0      0        2 
  18  chr18_55014673     HPrz    G    C        0      0        2 
  18  chr18_55014673     ZBoe    G    C        1      2        2 
  18  chr18_55014673     ZGre    G    C        0      0        2 
  18  chr18_55014673     ZHar    G    C        0      0        2 
  18  chr18_55014673   Sample    G    C        0      0        2 
  18  chr18_55059896     AAsi    G    C        1      2        2 
  18  chr18_55059896     AKia    G    C        0      0        2 
  18  chr18_55059896     AOna    G    C        0      0        2 
  18  chr18_55059896     ASom    G    C        1      2        2 
  18  chr18_55059896     HCab    G    C        0      0        2 
  18  chr18_55059896     HPrz    G    C        0      0        2 
  18  chr18_55059896     ZBoe    G    C        0      0        2 
  18  chr18_55059896     ZGre    G    C        0      0        2 
  18  chr18_55059896     ZHar    G    C        0      0        2 
  18  chr18_55059896   Sample    G    C        1      2        2 
  18  chr18_55095423     AAsi    G    T        0      0        2 
  18  chr18_55095423     AKia    G    T        0      0        2 
  18  chr18_55095423     AOna    G    T        0      0        2 
  18  chr18_55095423     ASom    G    T        0      0        2 
  18  chr18_55095423     HCab    G    T        0      0        2 
  18  chr18_55095423     HPrz    G    T        0      0        2 
  18  chr18_55095423     ZBoe    G    T        1      2        2 
  18  chr18_55095423     ZGre    G    T        1      2        2 
  18  chr18_55095423     ZHar    G    T        0      0        2 
  18  chr18_55095423   Sample    G    T        0      0        2 
  18  chr18_55134726     AAsi    G    C        0      0        2 
  18  chr18_55134726     AKia    G    C        0      0        2 
  18  chr18_55134726     AOna    G    C        0      0        2 
  18  chr18_55134726     ASom    G    C        0      0        2 
  18  chr18_55134726     HCab    G    C        1      2        2 
  18  chr18_55134726     HPrz    G    C        1      2        2 
  18  chr18_55134726     ZBoe    G    C        0      0        2 
  18  chr18_55134726     ZGre    G    C        0      0        2 
  18  chr18_55134726     ZHar    G    C        0      0        2 
  18  chr18_55134726   Sample    G    C        0      0        2 
  18  chr18_55135203     AAsi    G    T        0      0        2 
  18  chr18_55135203     AKia    G    T        0      0        2 
  18  chr18_55135203     AOna    G    T        0      0        2 
  18  chr18_55135203     ASom    G    T        0      0        2 
  18  chr18_55135203     HCab    G    T        1      2        2 
  18  chr18_55135203     HPrz    G    T        1      2        2 
  18  chr18_55135203     ZBoe    G    T        0      0        2 
  18  chr18_55135203     ZGre    G    T        0      0        2 
  18  chr18_55135203     ZHar    G    T        0      0        2 
  18  chr18_55135203   Sample    G    T        0      0        2 
  18  chr18_55191704     AAsi    A    C        0      0        2 
  18  chr18_55191704     AKia    A    C        0      0        2 
  18  chr18_55191704     AOna    A    C        0      0        2 
  18  chr18_55191704     ASom    A    C        0      0        2 
  18  chr18_55191704     HCab    A    C      0.5      1        2 
  18  chr18_55191704     HPrz    A    C        1      2        2 
  18  chr18_55191704     ZBoe    A    C        0      0        2 
  18  chr18_55191704     ZGre    A    C        0      0        2 
  18  chr18_55191704     ZHar    A    C        0      0        2 
  18  chr18_55191704   Sample    A    C        0      0        2 
  18  chr18_55208517     AAsi    T    G        0      0        2 
  18  chr18_55208517     AKia    T    G        0      0        2 
  18  chr18_55208517     AOna    T    G        0      0        2 
  18  chr18_55208517     ASom    T    G        1      2        2 
  18  chr18_55208517     HCab    T    G        0      0        2 
  18  chr18_55208517     HPrz    T    G        0      0        2 
  18  chr18_55208517     ZBoe    T    G        0      0        2 
  18  chr18_55208517     ZGre    T    G        0      0        2 
  18  chr18_55208517     ZHar    T    G        0      0        2 
  18  chr18_55208517   Sample    T    G        0      0        2 
  18  chr18_55210388     AAsi    T    A        0      0        2 
  18  chr18_55210388     AKia    T    A        0      0        2 
  18  chr18_55210388     AOna    T    A        0      0        2 
  18  chr18_55210388     ASom    T    A        0      0        2 
  18  chr18_55210388     HCab    T    A        1      2        2 
  18  chr18_55210388     HPrz    T    A        1      2        2 
  18  chr18_55210388     ZBoe    T    A        0      0        2 
  18  chr18_55210388     ZGre    T    A        0      0        2 
  18  chr18_55210388     ZHar    T    A        0      0        2 
  18  chr18_55210388   Sample    T    A        0      0        2 
  18  chr18_55211069     AAsi    C    A        0      0        2 
  18  chr18_55211069     AKia    C    A        0      0        2 
  18  chr18_55211069     AOna    C    A        0      0        2 
  18  chr18_55211069     ASom    C    A        0      0        2 
  18  chr18_55211069     HCab    C    A        1      2        2 
  18  chr18_55211069     HPrz    C    A        1      2        2 
  18  chr18_55211069     ZBoe    C    A        0      0        2 
  18  chr18_55211069     ZGre    C    A        0      0        2 
  18  chr18_55211069     ZHar    C    A        0      0        2 
  18  chr18_55211069   Sample    C    A        0      0        2 
  18  chr18_55220587     AAsi    G    T        0      0        2 
  18  chr18_55220587     AKia    G    T      0.5      1        2 
  18  chr18_55220587     AOna    G    T        0      0        2 
  18  chr18_55220587     ASom    G    T        0      0        2 
  18  chr18_55220587     HCab    G    T        0      0        2 
  18  chr18_55220587     HPrz    G    T        0      0        2 
  18  chr18_55220587     ZBoe    G    T        0      0        2 
  18  chr18_55220587     ZGre    G    T        0      0        2 
  18  chr18_55220587     ZHar    G    T        0      0        2 
  18  chr18_55220587   Sample    G    T        0      0        2 
  18  chr18_55233891     AAsi    G    T        0      0        2 
  18  chr18_55233891     AKia    G    T      0.5      1        2 
  18  chr18_55233891     AOna    G    T        0      0        2 
  18  chr18_55233891     ASom    G    T        0      0        2 
  18  chr18_55233891     HCab    G    T        0      0        2 
  18  chr18_55233891     HPrz    G    T        0      0        2 
  18  chr18_55233891     ZBoe    G    T        0      0        2 
  18  chr18_55233891     ZGre    G    T        0      0        2 
  18  chr18_55233891     ZHar    G    T        0      0        2 
  18  chr18_55233891   Sample    G    T        0      0        2 
  18  chr18_55238886     AAsi    G    T        1      2        2 
  18  chr18_55238886     AKia    G    T        0      0        2 
  18  chr18_55238886     AOna    G    T        0      0        2 
  18  chr18_55238886     ASom    G    T        1      2        2 
  18  chr18_55238886     HCab    G    T        1      2        2 
  18  chr18_55238886     HPrz    G    T        1      2        2 
  18  chr18_55238886     ZBoe    G    T        0      0        2 
  18  chr18_55238886     ZGre    G    T        0      0        2 
  18  chr18_55238886     ZHar    G    T        0      0        2 
  18  chr18_55238886   Sample    G    T        1      2        2 
  18  chr18_55256076     AAsi    C    A        0      0        2 
  18  chr18_55256076     AKia    C    A        0      0        2 
  18  chr18_55256076     AOna    C    A        0      0        2 
  18  chr18_55256076     ASom    C    A        0      0        2 
  18  chr18_55256076     HCab    C    A        0      0        2 
  18  chr18_55256076     HPrz    C    A        0      0        2 
  18  chr18_55256076     ZBoe    C    A        1      2        2 
  18  chr18_55256076     ZGre    C    A        0      0        2 
  18  chr18_55256076     ZHar    C    A        0      0        2 
  18  chr18_55256076   Sample    C    A        0      0        2 
  18  chr18_55277244     AAsi    T    A        0      0        2 
  18  chr18_55277244     AKia    T    A        1      2        2 
  18  chr18_55277244     AOna    T    A        0      0        2 
  18  chr18_55277244     ASom    T    A        0      0        2 
  18  chr18_55277244     HCab    T    A        0      0        2 
  18  chr18_55277244     HPrz    T    A        0      0        2 
  18  chr18_55277244     ZBoe    T    A        0      0        2 
  18  chr18_55277244     ZGre    T    A        0      0        2 
  18  chr18_55277244     ZHar    T    A        0      0        2 
  18  chr18_55277244   Sample    T    A        0      0        2 
  18  chr18_55296824     AAsi    T    G        0      0        2 
  18  chr18_55296824     AKia    T    G        0      0        2 
  18  chr18_55296824     AOna    T    G        0      0        2 
  18  chr18_55296824     ASom    T    G        0      0        2 
  18  chr18_55296824     HCab    T    G        0      0        2 
  18  chr18_55296824     HPrz    T    G      0.5      1        2 
  18  chr18_55296824     ZBoe    T    G        0      0        2 
  18  chr18_55296824     ZGre    T    G        0      0        2 
  18  chr18_55296824     ZHar    T    G        0      0        2 
  18  chr18_55296824   Sample    T    G        0      0        2 
  18  chr18_55318536     AAsi    T    G        0      0        2 
  18  chr18_55318536     AKia    T    G        0      0        2 
  18  chr18_55318536     AOna    T    G        0      0        2 
  18  chr18_55318536     ASom    T    G        0      0        2 
  18  chr18_55318536     HCab    T    G      0.5      1        2 
  18  chr18_55318536     HPrz    T    G      0.5      1        2 
  18  chr18_55318536     ZBoe    T    G        0      0        2 
  18  chr18_55318536     ZGre    T    G        0      0        2 
  18  chr18_55318536     ZHar    T    G        0      0        2 
  18  chr18_55318536   Sample    T    G        0      0        2 
  18  chr18_55327813     AAsi    C    A        0      0        2 
  18  chr18_55327813     AKia    C    A        0      0        2 
  18  chr18_55327813     AOna    C    A        0      0        2 
  18  chr18_55327813     ASom    C    A        0      0        2 
  18  chr18_55327813     HCab    C    A        1      2        2 
  18  chr18_55327813     HPrz    C    A        1      2        2 
  18  chr18_55327813     ZBoe    C    A        0      0        2 
  18  chr18_55327813     ZGre    C    A        0      0        2 
  18  chr18_55327813     ZHar    C    A        0      0        2 
  18  chr18_55327813   Sample    C    A        0      0        2 
  18  chr18_55328915     AAsi    C    A        0      0        2 
  18  chr18_55328915     AKia    C    A      0.5      1        2 
  18  chr18_55328915     AOna    C    A        0      0        2 
  18  chr18_55328915     ASom    C    A        0      0        2 
  18  chr18_55328915     HCab    C    A        0      0        2 
  18  chr18_55328915     HPrz    C    A        0      0        2 
  18  chr18_55328915     ZBoe    C    A        0      0        2 
  18  chr18_55328915     ZGre    C    A        0      0        2 
  18  chr18_55328915     ZHar    C    A        0      0        2 
  18  chr18_55328915   Sample    C    A        0      0        2 
  18  chr18_55361101     AAsi    G    C        0      0        2 
  18  chr18_55361101     AKia    G    C        0      0        2 
  18  chr18_55361101     AOna    G    C        0      0        2 
  18  chr18_55361101     ASom    G    C        0      0        2 
  18  chr18_55361101     HCab    G    C        1      2        2 
  18  chr18_55361101     HPrz    G    C        1      2        2 
  18  chr18_55361101     ZBoe    G    C        0      0        2 
  18  chr18_55361101     ZGre    G    C        0      0        2 
  18  chr18_55361101     ZHar    G    C        0      0        2 
  18  chr18_55361101   Sample    G    C        0      0        2 
  18  chr18_55362190     AAsi    C    G        0      0        2 
  18  chr18_55362190     AKia    C    G        0      0        2 
  18  chr18_55362190     AOna    C    G        0      0        2 
  18  chr18_55362190     ASom    C    G        0      0        2 
  18  chr18_55362190     HCab    C    G        1      2        2 
  18  chr18_55362190     HPrz    C    G        1      2        2 
  18  chr18_55362190     ZBoe    C    G        0      0        2 
  18  chr18_55362190     ZGre    C    G        0      0        2 
  18  chr18_55362190     ZHar    C    G        0      0        2 
  18  chr18_55362190   Sample    C    G        0      0        2 
  18  chr18_55369066     AAsi    T    A        0      0        2 
  18  chr18_55369066     AKia    T    A        0      0        2 
  18  chr18_55369066     AOna    T    A      0.5      1        2 
  18  chr18_55369066     ASom    T    A        0      0        2 
  18  chr18_55369066     HCab    T    A        0      0        2 
  18  chr18_55369066     HPrz    T    A        0      0        2 
  18  chr18_55369066     ZBoe    T    A        0      0        2 
  18  chr18_55369066     ZGre    T    A        0      0        2 
  18  chr18_55369066     ZHar    T    A        0      0        2 
  18  chr18_55369066   Sample    T    A        0      0        2 
  18  chr18_55386726     AAsi    G    C      0.5      1        2 
  18  chr18_55386726     AKia    G    C        0      0        2 
  18  chr18_55386726     AOna    G    C        0      0        2 
  18  chr18_55386726     ASom    G    C        0      0        2 
  18  chr18_55386726     HCab    G    C        0      0        2 
  18  chr18_55386726     HPrz    G    C        0      0        2 
  18  chr18_55386726     ZBoe    G    C        0      0        2 
  18  chr18_55386726     ZGre    G    C        0      0        2 
  18  chr18_55386726     ZHar    G    C        0      0        2 
  18  chr18_55386726   Sample    G    C        1      2        2 
  18  chr18_55387643     AAsi    C    G        0      0        2 
  18  chr18_55387643     AKia    C    G      0.5      1        2 
  18  chr18_55387643     AOna    C    G        0      0        2 
  18  chr18_55387643     ASom    C    G        0      0        2 
  18  chr18_55387643     HCab    C    G        0      0        2 
  18  chr18_55387643     HPrz    C    G        0      0        2 
  18  chr18_55387643     ZBoe    C    G        0      0        2 
  18  chr18_55387643     ZGre    C    G        0      0        2 
  18  chr18_55387643     ZHar    C    G        0      0        2 
  18  chr18_55387643   Sample    C    G        0      0        2 
  18  chr18_55388670     AAsi    G    C        0      0        2 
  18  chr18_55388670     AKia    G    C        0      0        2 
  18  chr18_55388670     AOna    G    C        0      0        2 
  18  chr18_55388670     ASom    G    C        0      0        2 
  18  chr18_55388670     HCab    G    C        0      0        2 
  18  chr18_55388670     HPrz    G    C        0      0        2 
  18  chr18_55388670     ZBoe    G    C        1      2        2 
  18  chr18_55388670     ZGre    G    C        1      2        2 
  18  chr18_55388670     ZHar    G    C      0.5      1        2 
  18  chr18_55388670   Sample    G    C        0      0        2 
  18  chr18_55397601     AAsi    G    C        0      0        2 
  18  chr18_55397601     AKia    G    C        0      0        2 
  18  chr18_55397601     AOna    G    C        0      0        2 
  18  chr18_55397601     ASom    G    C        0      0        2 
  18  chr18_55397601     HCab    G    C        0      0        2 
  18  chr18_55397601     HPrz    G    C        0      0        2 
  18  chr18_55397601     ZBoe    G    C      0.5      1        2 
  18  chr18_55397601     ZGre    G    C        0      0        2 
  18  chr18_55397601     ZHar    G    C        0      0        2 
  18  chr18_55397601   Sample    G    C        0      0        2 
  18  chr18_55408356     AAsi    C    G        0      0        2 
  18  chr18_55408356     AKia    C    G        0      0        2 
  18  chr18_55408356     AOna    C    G        0      0        2 
  18  chr18_55408356     ASom    C    G      0.5      1        2 
  18  chr18_55408356     HCab    C    G        0      0        2 
  18  chr18_55408356     HPrz    C    G        0      0        2 
  18  chr18_55408356     ZBoe    C    G        0      0        2 
  18  chr18_55408356     ZGre    C    G        0      0        2 
  18  chr18_55408356     ZHar    C    G        0      0        2 
  18  chr18_55408356   Sample    C    G        0      0        2 
  18  chr18_55445882     AAsi    A    T        0      0        2 
  18  chr18_55445882     AKia    A    T        0      0        2 
  18  chr18_55445882     AOna    A    T        0      0        2 
  18  chr18_55445882     ASom    A    T        0      0        2 
  18  chr18_55445882     HCab    A    T        0      0        2 
  18  chr18_55445882     HPrz    A    T        0      0        2 
  18  chr18_55445882     ZBoe    A    T        1      2        2 
  18  chr18_55445882     ZGre    A    T        0      0        2 
  18  chr18_55445882     ZHar    A    T        0      0        2 
  18  chr18_55445882   Sample    A    T        0      0        2 
  18  chr18_55458804     AAsi    C    A        1      2        2 
  18  chr18_55458804     AKia    C    A        1      2        2 
  18  chr18_55458804     AOna    C    A        1      2        2 
  18  chr18_55458804     ASom    C    A        1      2        2 
  18  chr18_55458804     HCab    C    A        0      0        2 
  18  chr18_55458804     HPrz    C    A        0      0        2 
  18  chr18_55458804     ZBoe    C    A        0      0        2 
  18  chr18_55458804     ZGre    C    A        0      0        2 
  18  chr18_55458804     ZHar    C    A        0      0        2 
  18  chr18_55458804   Sample    C    A        1      2        2 
  18  chr18_55479492     AAsi    A    C        0      0        2 
  18  chr18_55479492     AKia    A    C        0      0        2 
  18  chr18_55479492     AOna    A    C        0      0        2 
  18  chr18_55479492     ASom    A    C        0      0        2 
  18  chr18_55479492     HCab    A    C        1      2        2 
  18  chr18_55479492     HPrz    A    C        1      2        2 
  18  chr18_55479492     ZBoe    A    C        0      0        2 
  18  chr18_55479492     ZGre    A    C        0      0        2 
  18  chr18_55479492     ZHar    A    C        0      0        2 
  18  chr18_55479492   Sample    A    C        0      0        2 
  18  chr18_55495358     AAsi    T    G        0      0        2 
  18  chr18_55495358     AKia    T    G        0      0        2 
  18  chr18_55495358     AOna    T    G        0      0        2 
  18  chr18_55495358     ASom    T    G        0      0        2 
  18  chr18_55495358     HCab    T    G        1      2        2 
  18  chr18_55495358     HPrz    T    G        1      2        2 
  18  chr18_55495358     ZBoe    T    G        0      0        2 
  18  chr18_55495358     ZGre    T    G        0      0        2 
  18  chr18_55495358     ZHar    T    G        0      0        2 
  18  chr18_55495358   Sample    T    G        0      0        2 
  18  chr18_55508819     AAsi    C    G        0      0        2 
  18  chr18_55508819     AKia    C    G        0      0        2 
  18  chr18_55508819     AOna    C    G        0      0        2 
  18  chr18_55508819     ASom    C    G        0      0        2 
  18  chr18_55508819     HCab    C    G        0      0        2 
  18  chr18_55508819     HPrz    C    G        0      0        2 
  18  chr18_55508819     ZBoe    C    G        0      0        2 
  18  chr18_55508819     ZGre    C    G        1      2        2 
  18  chr18_55508819     ZHar    C    G        0      0        2 
  18  chr18_55508819   Sample    C    G        0      0        2 
  18  chr18_55528352     AAsi    A    T        0      0        2 
  18  chr18_55528352     AKia    A    T        0      0        2 
  18  chr18_55528352     AOna    A    T        0      0        2 
  18  chr18_55528352     ASom    A    T        0      0        2 
  18  chr18_55528352     HCab    A    T        0      0        2 
  18  chr18_55528352     HPrz    A    T        0      0        2 
  18  chr18_55528352     ZBoe    A    T      0.5      1        2 
  18  chr18_55528352     ZGre    A    T        0      0        2 
  18  chr18_55528352     ZHar    A    T        0      0        2 
  18  chr18_55528352   Sample    A    T        0      0        2 
  18  chr18_55539186     AAsi    G    C        0      0        2 
  18  chr18_55539186     AKia    G    C        0      0        2 
  18  chr18_55539186     AOna    G    C        0      0        2 
  18  chr18_55539186     ASom    G    C        0      0        2 
  18  chr18_55539186     HCab    G    C        0      0        2 
  18  chr18_55539186     HPrz    G    C        0      0        2 
  18  chr18_55539186     ZBoe    G    C        0      0        2 
  18  chr18_55539186     ZGre    G    C        0      0        2 
  18  chr18_55539186     ZHar    G    C      0.5      1        2 
  18  chr18_55539186   Sample    G    C        0      0        2 
  18  chr18_55580319     AAsi    C    A        0      0        2 
  18  chr18_55580319     AKia    C    A        0      0        2 
  18  chr18_55580319     AOna    C    A        0      0        2 
  18  chr18_55580319     ASom    C    A        0      0        2 
  18  chr18_55580319     HCab    C    A        0      0        2 
  18  chr18_55580319     HPrz    C    A        0      0        2 
  18  chr18_55580319     ZBoe    C    A      0.5      1        2 
  18  chr18_55580319     ZGre    C    A        0      0        2 
  18  chr18_55580319     ZHar    C    A        0      0        2 
  18  chr18_55580319   Sample    C    A        0      0        2 
  18  chr18_55584199     AAsi    T    A        0      0        2 
  18  chr18_55584199     AKia    T    A        0      0        2 
  18  chr18_55584199     AOna    T    A      0.5      1        2 
  18  chr18_55584199     ASom    T    A        0      0        2 
  18  chr18_55584199     HCab    T    A        0      0        2 
  18  chr18_55584199     HPrz    T    A        0      0        2 
  18  chr18_55584199     ZBoe    T    A        0      0        2 
  18  chr18_55584199     ZGre    T    A        0      0        2 
  18  chr18_55584199     ZHar    T    A        0      0        2 
  18  chr18_55584199   Sample    T    A        0      0        2 
  18  chr18_55613616     AAsi    C    G        0      0        2 
  18  chr18_55613616     AKia    C    G        0      0        2 
  18  chr18_55613616     AOna    C    G        0      0        2 
  18  chr18_55613616     ASom    C    G        0      0        2 
  18  chr18_55613616     HCab    C    G        1      2        2 
  18  chr18_55613616     HPrz    C    G        1      2        2 
  18  chr18_55613616     ZBoe    C    G        0      0        2 
  18  chr18_55613616     ZGre    C    G        0      0        2 
  18  chr18_55613616     ZHar    C    G        0      0        2 
  18  chr18_55613616   Sample    C    G        0      0        2 
  18  chr18_55628320     AAsi    G    C        0      0        2 
  18  chr18_55628320     AKia    G    C        0      0        2 
  18  chr18_55628320     AOna    G    C        0      0        2 
  18  chr18_55628320     ASom    G    C        0      0        2 
  18  chr18_55628320     HCab    G    C        0      0        2 
  18  chr18_55628320     HPrz    G    C        0      0        2 
  18  chr18_55628320     ZBoe    G    C        1      2        2 
  18  chr18_55628320     ZGre    G    C        0      0        2 
  18  chr18_55628320     ZHar    G    C        1      2        2 
  18  chr18_55628320   Sample    G    C        0      0        2 
  18  chr18_55670478     AAsi    T    A        0      0        2 
  18  chr18_55670478     AKia    T    A        0      0        2 
  18  chr18_55670478     AOna    T    A      0.5      1        2 
  18  chr18_55670478     ASom    T    A        0      0        2 
  18  chr18_55670478     HCab    T    A        0      0        2 
  18  chr18_55670478     HPrz    T    A        0      0        2 
  18  chr18_55670478     ZBoe    T    A        0      0        2 
  18  chr18_55670478     ZGre    T    A        0      0        2 
  18  chr18_55670478     ZHar    T    A        0      0        2 
  18  chr18_55670478   Sample    T    A        0      0        2 
  18  chr18_55701747     AAsi    G    C        0      0        2 
  18  chr18_55701747     AKia    G    C        0      0        2 
  18  chr18_55701747     AOna    G    C        0      0        2 
  18  chr18_55701747     ASom    G    C        0      0        2 
  18  chr18_55701747     HCab    G    C        1      2        2 
  18  chr18_55701747     HPrz    G    C        1      2        2 
  18  chr18_55701747     ZBoe    G    C        0      0        2 
  18  chr18_55701747     ZGre    G    C        0      0        2 
  18  chr18_55701747     ZHar    G    C        0      0        2 
  18  chr18_55701747   Sample    G    C        0      0        2 
  18  chr18_55731357     AAsi    A    T        0      0        2 
  18  chr18_55731357     AKia    A    T      0.5      1        2 
  18  chr18_55731357     AOna    A    T        0      0        2 
  18  chr18_55731357     ASom    A    T        0      0        2 
  18  chr18_55731357     HCab    A    T        0      0        2 
  18  chr18_55731357     HPrz    A    T        0      0        2 
  18  chr18_55731357     ZBoe    A    T        0      0        2 
  18  chr18_55731357     ZGre    A    T        0      0        2 
  18  chr18_55731357     ZHar    A    T        0      0        2 
  18  chr18_55731357   Sample    A    T        0      0        2 
  18  chr18_55750799     AAsi    G    C        0      0        2 
  18  chr18_55750799     AKia    G    C        0      0        2 
  18  chr18_55750799     AOna    G    C        0      0        2 
  18  chr18_55750799     ASom    G    C        0      0        2 
  18  chr18_55750799     HCab    G    C        1      2        2 
  18  chr18_55750799     HPrz    G    C        1      2        2 
  18  chr18_55750799     ZBoe    G    C        0      0        2 
  18  chr18_55750799     ZGre    G    C        0      0        2 
  18  chr18_55750799     ZHar    G    C        0      0        2 
  18  chr18_55750799   Sample    G    C        0      0        2 
  18  chr18_55819363     AAsi    G    T        0      0        2 
  18  chr18_55819363     AKia    G    T        0      0        2 
  18  chr18_55819363     AOna    G    T        0      0        2 
  18  chr18_55819363     ASom    G    T        1      2        2 
  18  chr18_55819363     HCab    G    T        0      0        2 
  18  chr18_55819363     HPrz    G    T        0      0        2 
  18  chr18_55819363     ZBoe    G    T        0      0        2 
  18  chr18_55819363     ZGre    G    T        0      0        2 
  18  chr18_55819363     ZHar    G    T        0      0        2 
  18  chr18_55819363   Sample    G    T        0      0        2 
  18  chr18_55822473     AAsi    G    C        0      0        2 
  18  chr18_55822473     AKia    G    C        0      0        2 
  18  chr18_55822473     AOna    G    C        0      0        2 
  18  chr18_55822473     ASom    G    C        0      0        2 
  18  chr18_55822473     HCab    G    C      0.5      1        2 
  18  chr18_55822473     HPrz    G    C        0      0        2 
  18  chr18_55822473     ZBoe    G    C        0      0        2 
  18  chr18_55822473     ZGre    G    C        0      0        2 
  18  chr18_55822473     ZHar    G    C        0      0        2 
  18  chr18_55822473   Sample    G    C        0      0        2 
  18  chr18_55856201     AAsi    T    G      0.5      1        2 
  18  chr18_55856201     AKia    T    G        0      0        2 
  18  chr18_55856201     AOna    T    G        0      0        2 
  18  chr18_55856201     ASom    T    G        0      0        2 
  18  chr18_55856201     HCab    T    G        0      0        2 
  18  chr18_55856201     HPrz    T    G        0      0        2 
  18  chr18_55856201     ZBoe    T    G        0      0        2 
  18  chr18_55856201     ZGre    T    G        0      0        2 
  18  chr18_55856201     ZHar    T    G        0      0        2 
  18  chr18_55856201   Sample    T    G        1      2        2 
  18  chr18_55877184     AAsi    G    C        0      0        2 
  18  chr18_55877184     AKia    G    C        0      0        2 
  18  chr18_55877184     AOna    G    C      0.5      1        2 
  18  chr18_55877184     ASom    G    C        0      0        2 
  18  chr18_55877184     HCab    G    C        1      2        2 
  18  chr18_55877184     HPrz    G    C        1      2        2 
  18  chr18_55877184     ZBoe    G    C        0      0        2 
  18  chr18_55877184     ZGre    G    C        0      0        2 
  18  chr18_55877184     ZHar    G    C        0      0        2 
  18  chr18_55877184   Sample    G    C        0      0        2 
  18  chr18_55877897     AAsi    C    A        0      0        2 
  18  chr18_55877897     AKia    C    A        0      0        2 
  18  chr18_55877897     AOna    C    A        0      0        2 
  18  chr18_55877897     ASom    C    A        0      0        2 
  18  chr18_55877897     HCab    C    A        0      0        2 
  18  chr18_55877897     HPrz    C    A        0      0        2 
  18  chr18_55877897     ZBoe    C    A      0.5      1        2 
  18  chr18_55877897     ZGre    C    A        1      2        2 
  18  chr18_55877897     ZHar    C    A        0      0        2 
  18  chr18_55877897   Sample    C    A        0      0        2 
  18  chr18_55879302     AAsi    C    G        0      0        2 
  18  chr18_55879302     AKia    C    G        0      0        2 
  18  chr18_55879302     AOna    C    G        0      0        2 
  18  chr18_55879302     ASom    C    G        0      0        2 
  18  chr18_55879302     HCab    C    G        1      2        2 
  18  chr18_55879302     HPrz    C    G        1      2        2 
  18  chr18_55879302     ZBoe    C    G        0      0        2 
  18  chr18_55879302     ZGre    C    G        0      0        2 
  18  chr18_55879302     ZHar    C    G        0      0        2 
  18  chr18_55879302   Sample    C    G        0      0        2 
  18  chr18_55881498     AAsi    G    T        0      0        2 
  18  chr18_55881498     AKia    G    T        0      0        2 
  18  chr18_55881498     AOna    G    T      0.5      1        2 
  18  chr18_55881498     ASom    G    T        0      0        2 
  18  chr18_55881498     HCab    G    T        0      0        2 
  18  chr18_55881498     HPrz    G    T        0      0        2 
  18  chr18_55881498     ZBoe    G    T        0      0        2 
  18  chr18_55881498     ZGre    G    T        0      0        2 
  18  chr18_55881498     ZHar    G    T        0      0        2 
  18  chr18_55881498   Sample    G    T        0      0        2 
  18  chr18_55889558     AAsi    G    C        0      0        2 
  18  chr18_55889558     AKia    G    C        0      0        2 
  18  chr18_55889558     AOna    G    C        0      0        2 
  18  chr18_55889558     ASom    G    C        0      0        2 
  18  chr18_55889558     HCab    G    C        0      0        2 
  18  chr18_55889558     HPrz    G    C        0      0        2 
  18  chr18_55889558     ZBoe    G    C      0.5      1        2 
  18  chr18_55889558     ZGre    G    C        0      0        2 
  18  chr18_55889558     ZHar    G    C        0      0        2 
  18  chr18_55889558   Sample    G    C        0      0        2 
  18  chr18_55916553     AAsi    G    C        0      0        2 
  18  chr18_55916553     AKia    G    C        0      0        2 
  18  chr18_55916553     AOna    G    C        0      0        2 
  18  chr18_55916553     ASom    G    C        0      0        2 
  18  chr18_55916553     HCab    G    C        1      2        2 
  18  chr18_55916553     HPrz    G    C        1      2        2 
  18  chr18_55916553     ZBoe    G    C        0      0        2 
  18  chr18_55916553     ZGre    G    C        0      0        2 
  18  chr18_55916553     ZHar    G    C        0      0        2 
  18  chr18_55916553   Sample    G    C        0      0        2 
  18  chr18_55941645     AAsi    T    G        0      0        2 
  18  chr18_55941645     AKia    T    G        0      0        2 
  18  chr18_55941645     AOna    T    G        0      0        2 
  18  chr18_55941645     ASom    T    G        0      0        2 
  18  chr18_55941645     HCab    T    G        0      0        2 
  18  chr18_55941645     HPrz    T    G      0.5      1        2 
  18  chr18_55941645     ZBoe    T    G        0      0        2 
  18  chr18_55941645     ZGre    T    G        0      0        2 
  18  chr18_55941645     ZHar    T    G        0      0        2 
  18  chr18_55941645   Sample    T    G        0      0        2 
  18  chr18_55949117     AAsi    G    C        0      0        2 
  18  chr18_55949117     AKia    G    C        1      2        2 
  18  chr18_55949117     AOna    G    C        0      0        2 
  18  chr18_55949117     ASom    G    C        0      0        2 
  18  chr18_55949117     HCab    G    C        0      0        2 
  18  chr18_55949117     HPrz    G    C        0      0        2 
  18  chr18_55949117     ZBoe    G    C        0      0        2 
  18  chr18_55949117     ZGre    G    C        0      0        2 
  18  chr18_55949117     ZHar    G    C        0      0        2 
  18  chr18_55949117   Sample    G    C        0      0        2 
  18  chr18_55951002     AAsi    G    T        1      2        2 
  18  chr18_55951002     AKia    G    T        1      2        2 
  18  chr18_55951002     AOna    G    T        1      2        2 
  18  chr18_55951002     ASom    G    T        1      2        2 
  18  chr18_55951002     HCab    G    T        0      0        2 
  18  chr18_55951002     HPrz    G    T        0      0        2 
  18  chr18_55951002     ZBoe    G    T        0      0        2 
  18  chr18_55951002     ZGre    G    T        0      0        2 
  18  chr18_55951002     ZHar    G    T        0      0        2 
  18  chr18_55951002   Sample    G    T        1      2        2 
  18  chr18_55968694     AAsi    G    C        1      2        2 
  18  chr18_55968694     AKia    G    C        0      0        2 
  18  chr18_55968694     AOna    G    C        0      0        2 
  18  chr18_55968694     ASom    G    C        1      2        2 
  18  chr18_55968694     HCab    G    C        0      0        2 
  18  chr18_55968694     HPrz    G    C        0      0        2 
  18  chr18_55968694     ZBoe    G    C        0      0        2 
  18  chr18_55968694     ZGre    G    C        0      0        2 
  18  chr18_55968694     ZHar    G    C        0      0        2 
  18  chr18_55968694   Sample    G    C        1      2        2 
  18  chr18_55972915     AAsi    C    A        0      0        2 
  18  chr18_55972915     AKia    C    A        0      0        2 
  18  chr18_55972915     AOna    C    A      0.5      1        2 
  18  chr18_55972915     ASom    C    A        0      0        2 
  18  chr18_55972915     HCab    C    A        0      0        2 
  18  chr18_55972915     HPrz    C    A        0      0        2 
  18  chr18_55972915     ZBoe    C    A        0      0        2 
  18  chr18_55972915     ZGre    C    A        0      0        2 
  18  chr18_55972915     ZHar    C    A        0      0        2 
  18  chr18_55972915   Sample    C    A        0      0        2 
  18  chr18_55974222     AAsi    A    C        0      0        2 
  18  chr18_55974222     AKia    A    C        1      2        2 
  18  chr18_55974222     AOna    A    C        0      0        2 
  18  chr18_55974222     ASom    A    C        0      0        2 
  18  chr18_55974222     HCab    A    C        0      0        2 
  18  chr18_55974222     HPrz    A    C        0      0        2 
  18  chr18_55974222     ZBoe    A    C        0      0        2 
  18  chr18_55974222     ZGre    A    C        0      0        2 
  18  chr18_55974222     ZHar    A    C        0      0        2 
  18  chr18_55974222   Sample    A    C        0      0        2 
  18  chr18_55977769     AAsi    C    G        0      0        2 
  18  chr18_55977769     AKia    C    G        0      0        2 
  18  chr18_55977769     AOna    C    G        0      0        2 
  18  chr18_55977769     ASom    C    G        0      0        2 
  18  chr18_55977769     HCab    C    G        0      0        2 
  18  chr18_55977769     HPrz    C    G        1      2        2 
  18  chr18_55977769     ZBoe    C    G        0      0        2 
  18  chr18_55977769     ZGre    C    G        0      0        2 
  18  chr18_55977769     ZHar    C    G        0      0        2 
  18  chr18_55977769   Sample    C    G        0      0        2 
  18  chr18_55980303     AAsi    G    C        0      0        2 
  18  chr18_55980303     AKia    G    C        0      0        2 
  18  chr18_55980303     AOna    G    C        0      0        2 
  18  chr18_55980303     ASom    G    C        0      0        2 
  18  chr18_55980303     HCab    G    C        0      0        2 
  18  chr18_55980303     HPrz    G    C        0      0        2 
  18  chr18_55980303     ZBoe    G    C      0.5      1        2 
  18  chr18_55980303     ZGre    G    C        0      0        2 
  18  chr18_55980303     ZHar    G    C        0      0        2 
  18  chr18_55980303   Sample    G    C        0      0        2 
  18  chr18_55991130     AAsi    C    G        0      0        2 
  18  chr18_55991130     AKia    C    G        1      2        2 
  18  chr18_55991130     AOna    C    G      0.5      1        2 
  18  chr18_55991130     ASom    C    G        0      0        2 
  18  chr18_55991130     HCab    C    G        0      0        2 
  18  chr18_55991130     HPrz    C    G        0      0        2 
  18  chr18_55991130     ZBoe    C    G        0      0        2 
  18  chr18_55991130     ZGre    C    G        0      0        2 
  18  chr18_55991130     ZHar    C    G        0      0        2 
  18  chr18_55991130   Sample    C    G        0      0        2 
  18  chr18_55992013     AAsi    C    G        0      0        2 
  18  chr18_55992013     AKia    C    G        0      0        2 
  18  chr18_55992013     AOna    C    G        0      0        2 
  18  chr18_55992013     ASom    C    G        0      0        2 
  18  chr18_55992013     HCab    C    G        0      0        2 
  18  chr18_55992013     HPrz    C    G        0      0        2 
  18  chr18_55992013     ZBoe    C    G        0      0        2 
  18  chr18_55992013     ZGre    C    G        0      0        2 
  18  chr18_55992013     ZHar    C    G        1      2        2 
  18  chr18_55992013   Sample    C    G        0      0        2 
  18  chr18_56052952     AAsi    T    A        0      0        2 
  18  chr18_56052952     AKia    T    A        1      2        2 
  18  chr18_56052952     AOna    T    A        1      2        2 
  18  chr18_56052952     ASom    T    A        0      0        2 
  18  chr18_56052952     HCab    T    A        0      0        2 
  18  chr18_56052952     HPrz    T    A        0      0        2 
  18  chr18_56052952     ZBoe    T    A        0      0        2 
  18  chr18_56052952     ZGre    T    A        0      0        2 
  18  chr18_56052952     ZHar    T    A        0      0        2 
  18  chr18_56052952   Sample    T    A        0      0        2 
  18  chr18_56061881     AAsi    T    G        0      0        2 
  18  chr18_56061881     AKia    T    G        1      2        2 
  18  chr18_56061881     AOna    T    G        1      2        2 
  18  chr18_56061881     ASom    T    G        0      0        2 
  18  chr18_56061881     HCab    T    G        0      0        2 
  18  chr18_56061881     HPrz    T    G        0      0        2 
  18  chr18_56061881     ZBoe    T    G        0      0        2 
  18  chr18_56061881     ZGre    T    G        0      0        2 
  18  chr18_56061881     ZHar    T    G        0      0        2 
  18  chr18_56061881   Sample    T    G        0      0        2 
  18  chr18_56074271     AAsi    C    A        0      0        2 
  18  chr18_56074271     AKia    C    A        0      0        2 
  18  chr18_56074271     AOna    C    A        0      0        2 
  18  chr18_56074271     ASom    C    A        0      0        2 
  18  chr18_56074271     HCab    C    A        0      0        2 
  18  chr18_56074271     HPrz    C    A        0      0        2 
  18  chr18_56074271     ZBoe    C    A        1      2        2 
  18  chr18_56074271     ZGre    C    A        0      0        2 
  18  chr18_56074271     ZHar    C    A        0      0        2 
  18  chr18_56074271   Sample    C    A        0      0        2 
  18  chr18_56089541     AAsi    C    G        0      0        2 
  18  chr18_56089541     AKia    C    G        0      0        2 
  18  chr18_56089541     AOna    C    G        0      0        2 
  18  chr18_56089541     ASom    C    G        0      0        2 
  18  chr18_56089541     HCab    C    G        0      0        2 
  18  chr18_56089541     HPrz    C    G        0      0        2 
  18  chr18_56089541     ZBoe    C    G        0      0        2 
  18  chr18_56089541     ZGre    C    G      0.5      1        2 
  18  chr18_56089541     ZHar    C    G        0      0        2 
  18  chr18_56089541   Sample    C    G        0      0        2 
  18  chr18_56094130     AAsi    T    G        0      0        2 
  18  chr18_56094130     AKia    T    G        0      0        2 
  18  chr18_56094130     AOna    T    G        1      2        2 
  18  chr18_56094130     ASom    T    G        0      0        2 
  18  chr18_56094130     HCab    T    G        0      0        2 
  18  chr18_56094130     HPrz    T    G        0      0        2 
  18  chr18_56094130     ZBoe    T    G        0      0        2 
  18  chr18_56094130     ZGre    T    G        0      0        2 
  18  chr18_56094130     ZHar    T    G        0      0        2 
  18  chr18_56094130   Sample    T    G        0      0        2 
  18  chr18_56100490     AAsi    C    G        0      0        2 
  18  chr18_56100490     AKia    C    G        0      0        2 
  18  chr18_56100490     AOna    C    G        0      0        2 
  18  chr18_56100490     ASom    C    G        0      0        2 
  18  chr18_56100490     HCab    C    G        0      0        2 
  18  chr18_56100490     HPrz    C    G        0      0        2 
  18  chr18_56100490     ZBoe    C    G        0      0        2 
  18  chr18_56100490     ZGre    C    G        0      0        2 
  18  chr18_56100490     ZHar    C    G      0.5      1        2 
  18  chr18_56100490   Sample    C    G        0      0        2 
  18  chr18_56104740     AAsi    G    T        1      2        2 
  18  chr18_56104740     AKia    G    T        0      0        2 
  18  chr18_56104740     AOna    G    T        0      0        2 
  18  chr18_56104740     ASom    G    T        1      2        2 
  18  chr18_56104740     HCab    G    T        0      0        2 
  18  chr18_56104740     HPrz    G    T        0      0        2 
  18  chr18_56104740     ZBoe    G    T        0      0        2 
  18  chr18_56104740     ZGre    G    T        0      0        2 
  18  chr18_56104740     ZHar    G    T        0      0        2 
  18  chr18_56104740   Sample    G    T        1      2        2 
  18  chr18_56108624     AAsi    T    G        0      0        2 
  18  chr18_56108624     AKia    T    G        0      0        2 
  18  chr18_56108624     AOna    T    G        0      0        2 
  18  chr18_56108624     ASom    T    G        0      0        2 
  18  chr18_56108624     HCab    T    G        0      0        2 
  18  chr18_56108624     HPrz    T    G        0      0        2 
  18  chr18_56108624     ZBoe    T    G      0.5      1        2 
  18  chr18_56108624     ZGre    T    G        0      0        2 
  18  chr18_56108624     ZHar    T    G        0      0        2 
  18  chr18_56108624   Sample    T    G        0      0        2 
  18  chr18_56155415     AAsi    T    G        0      0        2 
  18  chr18_56155415     AKia    T    G        0      0        2 
  18  chr18_56155415     AOna    T    G        0      0        2 
  18  chr18_56155415     ASom    T    G        0      0        2 
  18  chr18_56155415     HCab    T    G        1      2        2 
  18  chr18_56155415     HPrz    T    G        1      2        2 
  18  chr18_56155415     ZBoe    T    G        0      0        2 
  18  chr18_56155415     ZGre    T    G        0      0        2 
  18  chr18_56155415     ZHar    T    G        0      0        2 
  18  chr18_56155415   Sample    T    G        0      0        2 
  18  chr18_56155961     AAsi    C    A        0      0        2 
  18  chr18_56155961     AKia    C    A        0      0        2 
  18  chr18_56155961     AOna    C    A        0      0        2 
  18  chr18_56155961     ASom    C    A        0      0        2 
  18  chr18_56155961     HCab    C    A        1      2        2 
  18  chr18_56155961     HPrz    C    A        1      2        2 
  18  chr18_56155961     ZBoe    C    A        0      0        2 
  18  chr18_56155961     ZGre    C    A        0      0        2 
  18  chr18_56155961     ZHar    C    A        0      0        2 
  18  chr18_56155961   Sample    C    A        0      0        2 
  18  chr18_56158780     AAsi    C    A        0      0        2 
  18  chr18_56158780     AKia    C    A        0      0        2 
  18  chr18_56158780     AOna    C    A      0.5      1        2 
  18  chr18_56158780     ASom    C    A        0      0        2 
  18  chr18_56158780     HCab    C    A        0      0        2 
  18  chr18_56158780     HPrz    C    A        0      0        2 
  18  chr18_56158780     ZBoe    C    A        0      0        2 
  18  chr18_56158780     ZGre    C    A        0      0        2 
  18  chr18_56158780     ZHar    C    A        0      0        2 
  18  chr18_56158780   Sample    C    A        0      0        2 
  18  chr18_56162352     AAsi    C    A        0      0        2 
  18  chr18_56162352     AKia    C    A        0      0        2 
  18  chr18_56162352     AOna    C    A      0.5      1        2 
  18  chr18_56162352     ASom    C    A        0      0        2 
  18  chr18_56162352     HCab    C    A        0      0        2 
  18  chr18_56162352     HPrz    C    A        0      0        2 
  18  chr18_56162352     ZBoe    C    A        0      0        2 
  18  chr18_56162352     ZGre    C    A        0      0        2 
  18  chr18_56162352     ZHar    C    A        0      0        2 
  18  chr18_56162352   Sample    C    A        0      0        2 
  18  chr18_56178624     AAsi    T    G        0      0        2 
  18  chr18_56178624     AKia    T    G        0      0        2 
  18  chr18_56178624     AOna    T    G        0      0        2 
  18  chr18_56178624     ASom    T    G        0      0        2 
  18  chr18_56178624     HCab    T    G        0      0        2 
  18  chr18_56178624     HPrz    T    G        0      0        2 
  18  chr18_56178624     ZBoe    T    G        0      0        2 
  18  chr18_56178624     ZGre    T    G      0.5      1        2 
  18  chr18_56178624     ZHar    T    G        0      0        2 
  18  chr18_56178624   Sample    T    G        0      0        2 
  18  chr18_56201799     AAsi    G    T        0      0        2 
  18  chr18_56201799     AKia    G    T        1      2        2 
  18  chr18_56201799     AOna    G    T        1      2        2 
  18  chr18_56201799     ASom    G    T        0      0        2 
  18  chr18_56201799     HCab    G    T        0      0        2 
  18  chr18_56201799     HPrz    G    T        0      0        2 
  18  chr18_56201799     ZBoe    G    T        0      0        2 
  18  chr18_56201799     ZGre    G    T        0      0        2 
  18  chr18_56201799     ZHar    G    T        0      0        2 
  18  chr18_56201799   Sample    G    T        0      0        2 
  18  chr18_56208119     AAsi    T    G        0      0        2 
  18  chr18_56208119     AKia    T    G        0      0        2 
  18  chr18_56208119     AOna    T    G        0      0        2 
  18  chr18_56208119     ASom    T    G        0      0        2 
  18  chr18_56208119     HCab    T    G        0      0        2 
  18  chr18_56208119     HPrz    T    G        0      0        2 
  18  chr18_56208119     ZBoe    T    G        0      0        2 
  18  chr18_56208119     ZGre    T    G      0.5      1        2 
  18  chr18_56208119     ZHar    T    G        0      0        2 
  18  chr18_56208119   Sample    T    G        0      0        2 
  18  chr18_56213351     AAsi    C    A        0      0        2 
  18  chr18_56213351     AKia    C    A        0      0        2 
  18  chr18_56213351     AOna    C    A        0      0        2 
  18  chr18_56213351     ASom    C    A        0      0        2 
  18  chr18_56213351     HCab    C    A        0      0        2 
  18  chr18_56213351     HPrz    C    A        0      0        2 
  18  chr18_56213351     ZBoe    C    A        0      0        2 
  18  chr18_56213351     ZGre    C    A      0.5      1        2 
  18  chr18_56213351     ZHar    C    A        0      0        2 
  18  chr18_56213351   Sample    C    A        0      0        2 
  18  chr18_56214308     AAsi    G    C        0      0        2 
  18  chr18_56214308     AKia    G    C        0      0        2 
  18  chr18_56214308     AOna    G    C      0.5      1        2 
  18  chr18_56214308     ASom    G    C        0      0        2 
  18  chr18_56214308     HCab    G    C        0      0        2 
  18  chr18_56214308     HPrz    G    C        0      0        2 
  18  chr18_56214308     ZBoe    G    C        0      0        2 
  18  chr18_56214308     ZGre    G    C        0      0        2 
  18  chr18_56214308     ZHar    G    C        0      0        2 
  18  chr18_56214308   Sample    G    C        0      0        2 
  18  chr18_56236899     AAsi    C    A        0      0        2 
  18  chr18_56236899     AKia    C    A        0      0        2 
  18  chr18_56236899     AOna    C    A        0      0        2 
  18  chr18_56236899     ASom    C    A        0      0        2 
  18  chr18_56236899     HCab    C    A        0      0        2 
  18  chr18_56236899     HPrz    C    A        0      0        2 
  18  chr18_56236899     ZBoe    C    A        0      0        2 
  18  chr18_56236899     ZGre    C    A        0      0        2 
  18  chr18_56236899     ZHar    C    A      0.5      1        2 
  18  chr18_56236899   Sample    C    A        0      0        2 
  18  chr18_56268293     AAsi    T    G        0      0        2 
  18  chr18_56268293     AKia    T    G        0      0        2 
  18  chr18_56268293     AOna    T    G        0      0        2 
  18  chr18_56268293     ASom    T    G        1      2        2 
  18  chr18_56268293     HCab    T    G        0      0        2 
  18  chr18_56268293     HPrz    T    G        0      0        2 
  18  chr18_56268293     ZBoe    T    G        0      0        2 
  18  chr18_56268293     ZGre    T    G        0      0        2 
  18  chr18_56268293     ZHar    T    G        0      0        2 
  18  chr18_56268293   Sample    T    G        0      0        2 
  18  chr18_56340472     AAsi    T    A        0      0        2 
  18  chr18_56340472     AKia    T    A        0      0        2 
  18  chr18_56340472     AOna    T    A        0      0        2 
  18  chr18_56340472     ASom    T    A        0      0        2 
  18  chr18_56340472     HCab    T    A        0      0        2 
  18  chr18_56340472     HPrz    T    A        0      0        2 
  18  chr18_56340472     ZBoe    T    A      0.5      1        2 
  18  chr18_56340472     ZGre    T    A        0      0        2 
  18  chr18_56340472     ZHar    T    A        0      0        2 
  18  chr18_56340472   Sample    T    A        0      0        2 
  18  chr18_56354801     AAsi    A    T        0      0        2 
  18  chr18_56354801     AKia    A    T        0      0        2 
  18  chr18_56354801     AOna    A    T        0      0        2 
  18  chr18_56354801     ASom    A    T        0      0        2 
  18  chr18_56354801     HCab    A    T        1      2        2 
  18  chr18_56354801     HPrz    A    T        1      2        2 
  18  chr18_56354801     ZBoe    A    T        0      0        2 
  18  chr18_56354801     ZGre    A    T        0      0        2 
  18  chr18_56354801     ZHar    A    T        0      0        2 
  18  chr18_56354801   Sample    A    T        0      0        2 
  18  chr18_56379294     AAsi    G    T        0      0        2 
  18  chr18_56379294     AKia    G    T        0      0        2 
  18  chr18_56379294     AOna    G    T        0      0        2 
  18  chr18_56379294     ASom    G    T        0      0        2 
  18  chr18_56379294     HCab    G    T        1      2        2 
  18  chr18_56379294     HPrz    G    T        1      2        2 
  18  chr18_56379294     ZBoe    G    T        0      0        2 
  18  chr18_56379294     ZGre    G    T        0      0        2 
  18  chr18_56379294     ZHar    G    T        0      0        2 
  18  chr18_56379294   Sample    G    T        0      0        2 
  18  chr18_56408629     AAsi    A    T        0      0        2 
  18  chr18_56408629     AKia    A    T        0      0        2 
  18  chr18_56408629     AOna    A    T        0      0        2 
  18  chr18_56408629     ASom    A    T        0      0        2 
  18  chr18_56408629     HCab    A    T        1      2        2 
  18  chr18_56408629     HPrz    A    T        1      2        2 
  18  chr18_56408629     ZBoe    A    T        0      0        2 
  18  chr18_56408629     ZGre    A    T        0      0        2 
  18  chr18_56408629     ZHar    A    T        0      0        2 
  18  chr18_56408629   Sample    A    T        0      0        2 
  18  chr18_56494039     AAsi    A    C        0      0        2 
  18  chr18_56494039     AKia    A    C        0      0        2 
  18  chr18_56494039     AOna    A    C        0      0        2 
  18  chr18_56494039     ASom    A    C        0      0        2 
  18  chr18_56494039     HCab    A    C        1      2        2 
  18  chr18_56494039     HPrz    A    C        1      2        2 
  18  chr18_56494039     ZBoe    A    C        0      0        2 
  18  chr18_56494039     ZGre    A    C        0      0        2 
  18  chr18_56494039     ZHar    A    C        0      0        2 
  18  chr18_56494039   Sample    A    C        0      0        2 
  18  chr18_56494525     AAsi    A    C        0      0        2 
  18  chr18_56494525     AKia    A    C        0      0        2 
  18  chr18_56494525     AOna    A    C        0      0        2 
  18  chr18_56494525     ASom    A    C        0      0        2 
  18  chr18_56494525     HCab    A    C        1      2        2 
  18  chr18_56494525     HPrz    A    C        1      2        2 
  18  chr18_56494525     ZBoe    A    C        0      0        2 
  18  chr18_56494525     ZGre    A    C        0      0        2 
  18  chr18_56494525     ZHar    A    C        0      0        2 
  18  chr18_56494525   Sample    A    C        0      0        2 
  18  chr18_56513249     AAsi    C    A        0      0        2 
  18  chr18_56513249     AKia    C    A        0      0        2 
  18  chr18_56513249     AOna    C    A        0      0        2 
  18  chr18_56513249     ASom    C    A        0      0        2 
  18  chr18_56513249     HCab    C    A        0      0        2 
  18  chr18_56513249     HPrz    C    A        0      0        2 
  18  chr18_56513249     ZBoe    C    A        1      2        2 
  18  chr18_56513249     ZGre    C    A        0      0        2 
  18  chr18_56513249     ZHar    C    A        0      0        2 
  18  chr18_56513249   Sample    C    A        0      0        2 
  18  chr18_56514644     AAsi    A    C        0      0        2 
  18  chr18_56514644     AKia    A    C        0      0        2 
  18  chr18_56514644     AOna    A    C        0      0        2 
  18  chr18_56514644     ASom    A    C        0      0        2 
  18  chr18_56514644     HCab    A    C        1      2        2 
  18  chr18_56514644     HPrz    A    C        1      2        2 
  18  chr18_56514644     ZBoe    A    C        0      0        2 
  18  chr18_56514644     ZGre    A    C        0      0        2 
  18  chr18_56514644     ZHar    A    C        0      0        2 
  18  chr18_56514644   Sample    A    C        0      0        2 
  18  chr18_56531291     AAsi    G    T        0      0        2 
  18  chr18_56531291     AKia    G    T        0      0        2 
  18  chr18_56531291     AOna    G    T        0      0        2 
  18  chr18_56531291     ASom    G    T        0      0        2 
  18  chr18_56531291     HCab    G    T        0      0        2 
  18  chr18_56531291     HPrz    G    T      0.5      1        2 
  18  chr18_56531291     ZBoe    G    T        0      0        2 
  18  chr18_56531291     ZGre    G    T        0      0        2 
  18  chr18_56531291     ZHar    G    T        0      0        2 
  18  chr18_56531291   Sample    G    T        0      0        2 
  18  chr18_56542057     AAsi    G    C        0      0        2 
  18  chr18_56542057     AKia    G    C        0      0        2 
  18  chr18_56542057     AOna    G    C        0      0        2 
  18  chr18_56542057     ASom    G    C        0      0        2 
  18  chr18_56542057     HCab    G    C        1      2        2 
  18  chr18_56542057     HPrz    G    C        1      2        2 
  18  chr18_56542057     ZBoe    G    C        0      0        2 
  18  chr18_56542057     ZGre    G    C        0      0        2 
  18  chr18_56542057     ZHar    G    C        0      0        2 
  18  chr18_56542057   Sample    G    C        0      0        2 
  18  chr18_56580878     AAsi    A    C        0      0        2 
  18  chr18_56580878     AKia    A    C        1      2        2 
  18  chr18_56580878     AOna    A    C      0.5      1        2 
  18  chr18_56580878     ASom    A    C        0      0        2 
  18  chr18_56580878     HCab    A    C        0      0        2 
  18  chr18_56580878     HPrz    A    C        0      0        2 
  18  chr18_56580878     ZBoe    A    C        0      0        2 
  18  chr18_56580878     ZGre    A    C        0      0        2 
  18  chr18_56580878     ZHar    A    C        0      0        2 
  18  chr18_56580878   Sample    A    C        0      0        2 
  18  chr18_56584342     AAsi    A    T        0      0        2 
  18  chr18_56584342     AKia    A    T        1      2        2 
  18  chr18_56584342     AOna    A    T      0.5      1        2 
  18  chr18_56584342     ASom    A    T        0      0        2 
  18  chr18_56584342     HCab    A    T        0      0        2 
  18  chr18_56584342     HPrz    A    T        0      0        2 
  18  chr18_56584342     ZBoe    A    T        0      0        2 
  18  chr18_56584342     ZGre    A    T        0      0        2 
  18  chr18_56584342     ZHar    A    T        0      0        2 
  18  chr18_56584342   Sample    A    T        0      0        2 
  18  chr18_56596004     AAsi    A    C        0      0        2 
  18  chr18_56596004     AKia    A    C        0      0        2 
  18  chr18_56596004     AOna    A    C      0.5      1        2 
  18  chr18_56596004     ASom    A    C        0      0        2 
  18  chr18_56596004     HCab    A    C        0      0        2 
  18  chr18_56596004     HPrz    A    C        0      0        2 
  18  chr18_56596004     ZBoe    A    C        0      0        2 
  18  chr18_56596004     ZGre    A    C        0      0        2 
  18  chr18_56596004     ZHar    A    C        0      0        2 
  18  chr18_56596004   Sample    A    C        0      0        2 
  18  chr18_56601644     AAsi    G    T        0      0        2 
  18  chr18_56601644     AKia    G    T        0      0        2 
  18  chr18_56601644     AOna    G    T        0      0        2 
  18  chr18_56601644     ASom    G    T        0      0        2 
  18  chr18_56601644     HCab    G    T        0      0        2 
  18  chr18_56601644     HPrz    G    T        0      0        2 
  18  chr18_56601644     ZBoe    G    T        0      0        2 
  18  chr18_56601644     ZGre    G    T        0      0        2 
  18  chr18_56601644     ZHar    G    T      0.5      1        2 
  18  chr18_56601644   Sample    G    T        0      0        2 
  18  chr18_56605909     AAsi    G    T        0      0        2 
  18  chr18_56605909     AKia    G    T        0      0        2 
  18  chr18_56605909     AOna    G    T        0      0        2 
  18  chr18_56605909     ASom    G    T        0      0        2 
  18  chr18_56605909     HCab    G    T        0      0        2 
  18  chr18_56605909     HPrz    G    T        0      0        2 
  18  chr18_56605909     ZBoe    G    T      0.5      1        2 
  18  chr18_56605909     ZGre    G    T        0      0        2 
  18  chr18_56605909     ZHar    G    T        0      0        2 
  18  chr18_56605909   Sample    G    T        0      0        2 
  18  chr18_56617347     AAsi    C    G        0      0        2 
  18  chr18_56617347     AKia    C    G        0      0        2 
  18  chr18_56617347     AOna    C    G        0      0        2 
  18  chr18_56617347     ASom    C    G        0      0        2 
  18  chr18_56617347     HCab    C    G        1      2        2 
  18  chr18_56617347     HPrz    C    G        1      2        2 
  18  chr18_56617347     ZBoe    C    G        0      0        2 
  18  chr18_56617347     ZGre    C    G        0      0        2 
  18  chr18_56617347     ZHar    C    G        0      0        2 
  18  chr18_56617347   Sample    C    G        0      0        2 
  18  chr18_56632560     AAsi    A    C        0      0        2 
  18  chr18_56632560     AKia    A    C        0      0        2 
  18  chr18_56632560     AOna    A    C      0.5      1        2 
  18  chr18_56632560     ASom    A    C        0      0        2 
  18  chr18_56632560     HCab    A    C        0      0        2 
  18  chr18_56632560     HPrz    A    C        0      0        2 
  18  chr18_56632560     ZBoe    A    C        0      0        2 
  18  chr18_56632560     ZGre    A    C        0      0        2 
  18  chr18_56632560     ZHar    A    C        0      0        2 
  18  chr18_56632560   Sample    A    C        0      0        2 
  18  chr18_56644451     AAsi    G    T        0      0        2 
  18  chr18_56644451     AKia    G    T        0      0        2 
  18  chr18_56644451     AOna    G    T        0      0        2 
  18  chr18_56644451     ASom    G    T        0      0        2 
  18  chr18_56644451     HCab    G    T        0      0        2 
  18  chr18_56644451     HPrz    G    T        0      0        2 
  18  chr18_56644451     ZBoe    G    T        0      0        2 
  18  chr18_56644451     ZGre    G    T        1      2        2 
  18  chr18_56644451     ZHar    G    T        0      0        2 
  18  chr18_56644451   Sample    G    T        0      0        2 
  18  chr18_56647350     AAsi    T    A        0      0        2 
  18  chr18_56647350     AKia    T    A        0      0        2 
  18  chr18_56647350     AOna    T    A        0      0        2 
  18  chr18_56647350     ASom    T    A        0      0        2 
  18  chr18_56647350     HCab    T    A        0      0        2 
  18  chr18_56647350     HPrz    T    A        0      0        2 
  18  chr18_56647350     ZBoe    T    A        0      0        2 
  18  chr18_56647350     ZGre    T    A        0      0        2 
  18  chr18_56647350     ZHar    T    A        1      2        2 
  18  chr18_56647350   Sample    T    A        0      0        2 
  18  chr18_56706418     AAsi    T    G        0      0        2 
  18  chr18_56706418     AKia    T    G        0      0        2 
  18  chr18_56706418     AOna    T    G        0      0        2 
  18  chr18_56706418     ASom    T    G        0      0        2 
  18  chr18_56706418     HCab    T    G        1      2        2 
  18  chr18_56706418     HPrz    T    G        1      2        2 
  18  chr18_56706418     ZBoe    T    G        0      0        2 
  18  chr18_56706418     ZGre    T    G        0      0        2 
  18  chr18_56706418     ZHar    T    G        0      0        2 
  18  chr18_56706418   Sample    T    G        0      0        2 
  18  chr18_56718341     AAsi    G    T        0      0        2 
  18  chr18_56718341     AKia    G    T        0      0        2 
  18  chr18_56718341     AOna    G    T        0      0        2 
  18  chr18_56718341     ASom    G    T        0      0        2 
  18  chr18_56718341     HCab    G    T        0      0        2 
  18  chr18_56718341     HPrz    G    T        0      0        2 
  18  chr18_56718341     ZBoe    G    T        1      2        2 
  18  chr18_56718341     ZGre    G    T        0      0        2 
  18  chr18_56718341     ZHar    G    T        1      2        2 
  18  chr18_56718341   Sample    G    T        0      0        2 
  18  chr18_56764515     AAsi    A    C        0      0        2 
  18  chr18_56764515     AKia    A    C        0      0        2 
  18  chr18_56764515     AOna    A    C        0      0        2 
  18  chr18_56764515     ASom    A    C        0      0        2 
  18  chr18_56764515     HCab    A    C        0      0        2 
  18  chr18_56764515     HPrz    A    C        0      0        2 
  18  chr18_56764515     ZBoe    A    C        0      0        2 
  18  chr18_56764515     ZGre    A    C        0      0        2 
  18  chr18_56764515     ZHar    A    C      0.5      1        2 
  18  chr18_56764515   Sample    A    C        0      0        2 
  18  chr18_56784083     AAsi    C    A        0      0        2 
  18  chr18_56784083     AKia    C    A      0.5      1        2 
  18  chr18_56784083     AOna    C    A      0.5      1        2 
  18  chr18_56784083     ASom    C    A        0      0        2 
  18  chr18_56784083     HCab    C    A        0      0        2 
  18  chr18_56784083     HPrz    C    A        0      0        2 
  18  chr18_56784083     ZBoe    C    A        0      0        2 
  18  chr18_56784083     ZGre    C    A        0      0        2 
  18  chr18_56784083     ZHar    C    A        0      0        2 
  18  chr18_56784083   Sample    C    A        0      0        2 
  18  chr18_56793555     AAsi    C    A      0.5      1        2 
  18  chr18_56793555     AKia    C    A        0      0        2 
  18  chr18_56793555     AOna    C    A        0      0        2 
  18  chr18_56793555     ASom    C    A        1      2        2 
  18  chr18_56793555     HCab    C    A        0      0        2 
  18  chr18_56793555     HPrz    C    A        0      0        2 
  18  chr18_56793555     ZBoe    C    A        0      0        2 
  18  chr18_56793555     ZGre    C    A        0      0        2 
  18  chr18_56793555     ZHar    C    A        0      0        2 
  18  chr18_56793555   Sample    C    A        1      2        2 
  18  chr18_56804711     AAsi    T    G        0      0        2 
  18  chr18_56804711     AKia    T    G        0      0        2 
  18  chr18_56804711     AOna    T    G        0      0        2 
  18  chr18_56804711     ASom    T    G        0      0        2 
  18  chr18_56804711     HCab    T    G        1      2        2 
  18  chr18_56804711     HPrz    T    G        1      2        2 
  18  chr18_56804711     ZBoe    T    G        0      0        2 
  18  chr18_56804711     ZGre    T    G        0      0        2 
  18  chr18_56804711     ZHar    T    G        0      0        2 
  18  chr18_56804711   Sample    T    G        0      0        2 
  18  chr18_56827667     AAsi    T    G        0      0        2 
  18  chr18_56827667     AKia    T    G        0      0        2 
  18  chr18_56827667     AOna    T    G      0.5      1        2 
  18  chr18_56827667     ASom    T    G        0      0        2 
  18  chr18_56827667     HCab    T    G        0      0        2 
  18  chr18_56827667     HPrz    T    G        0      0        2 
  18  chr18_56827667     ZBoe    T    G        0      0        2 
  18  chr18_56827667     ZGre    T    G        0      0        2 
  18  chr18_56827667     ZHar    T    G        0      0        2 
  18  chr18_56827667   Sample    T    G        0      0        2 
  18  chr18_56829393     AAsi    T    A        0      0        2 
  18  chr18_56829393     AKia    T    A      0.5      1        2 
  18  chr18_56829393     AOna    T    A        0      0        2 
  18  chr18_56829393     ASom    T    A        0      0        2 
  18  chr18_56829393     HCab    T    A        0      0        2 
  18  chr18_56829393     HPrz    T    A        0      0        2 
  18  chr18_56829393     ZBoe    T    A        0      0        2 
  18  chr18_56829393     ZGre    T    A        0      0        2 
  18  chr18_56829393     ZHar    T    A        0      0        2 
  18  chr18_56829393   Sample    T    A        0      0        2 
  18  chr18_56861996     AAsi    T    A        0      0        2 
  18  chr18_56861996     AKia    T    A        1      2        2 
  18  chr18_56861996     AOna    T    A      0.5      1        2 
  18  chr18_56861996     ASom    T    A        0      0        2 
  18  chr18_56861996     HCab    T    A        0      0        2 
  18  chr18_56861996     HPrz    T    A        0      0        2 
  18  chr18_56861996     ZBoe    T    A        0      0        2 
  18  chr18_56861996     ZGre    T    A        0      0        2 
  18  chr18_56861996     ZHar    T    A        0      0        2 
  18  chr18_56861996   Sample    T    A        0      0        2 
  18  chr18_56894799     AAsi    G    T        0      0        2 
  18  chr18_56894799     AKia    G    T        0      0        2 
  18  chr18_56894799     AOna    G    T        0      0        2 
  18  chr18_56894799     ASom    G    T      0.5      1        2 
  18  chr18_56894799     HCab    G    T        0      0        2 
  18  chr18_56894799     HPrz    G    T        0      0        2 
  18  chr18_56894799     ZBoe    G    T        0      0        2 
  18  chr18_56894799     ZGre    G    T        0      0        2 
  18  chr18_56894799     ZHar    G    T        0      0        2 
  18  chr18_56894799   Sample    G    T        0      0        2 
  18  chr18_56894985     AAsi    A    T        0      0        2 
  18  chr18_56894985     AKia    A    T        0      0        2 
  18  chr18_56894985     AOna    A    T        0      0        2 
  18  chr18_56894985     ASom    A    T        0      0        2 
  18  chr18_56894985     HCab    A    T      0.5      1        2 
  18  chr18_56894985     HPrz    A    T        1      2        2 
  18  chr18_56894985     ZBoe    A    T        0      0        2 
  18  chr18_56894985     ZGre    A    T        0      0        2 
  18  chr18_56894985     ZHar    A    T        0      0        2 
  18  chr18_56894985   Sample    A    T        0      0        2 
  18  chr18_56897342     AAsi    T    G        0      0        2 
  18  chr18_56897342     AKia    T    G        0      0        2 
  18  chr18_56897342     AOna    T    G        0      0        2 
  18  chr18_56897342     ASom    T    G        0      0        2 
  18  chr18_56897342     HCab    T    G      0.5      1        2 
  18  chr18_56897342     HPrz    T    G        0      0        2 
  18  chr18_56897342     ZBoe    T    G        0      0        2 
  18  chr18_56897342     ZGre    T    G        0      0        2 
  18  chr18_56897342     ZHar    T    G        0      0        2 
  18  chr18_56897342   Sample    T    G        0      0        2 
  18  chr18_56914285     AAsi    T    G        0      0        2 
  18  chr18_56914285     AKia    T    G        0      0        2 
  18  chr18_56914285     AOna    T    G        0      0        2 
  18  chr18_56914285     ASom    T    G        0      0        2 
  18  chr18_56914285     HCab    T    G      0.5      1        2 
  18  chr18_56914285     HPrz    T    G        0      0        2 
  18  chr18_56914285     ZBoe    T    G        0      0        2 
  18  chr18_56914285     ZGre    T    G        0      0        2 
  18  chr18_56914285     ZHar    T    G        0      0        2 
  18  chr18_56914285   Sample    T    G        0      0        2 
  18  chr18_56920160     AAsi    C    A        0      0        2 
  18  chr18_56920160     AKia    C    A        0      0        2 
  18  chr18_56920160     AOna    C    A        0      0        2 
  18  chr18_56920160     ASom    C    A        0      0        2 
  18  chr18_56920160     HCab    C    A        0      0        2 
  18  chr18_56920160     HPrz    C    A        0      0        2 
  18  chr18_56920160     ZBoe    C    A      0.5      1        2 
  18  chr18_56920160     ZGre    C    A        1      2        2 
  18  chr18_56920160     ZHar    C    A        1      2        2 
  18  chr18_56920160   Sample    C    A        0      0        2 
  18  chr18_56937143     AAsi    C    G        0      0        2 
  18  chr18_56937143     AKia    C    G        0      0        2 
  18  chr18_56937143     AOna    C    G        1      2        2 
  18  chr18_56937143     ASom    C    G        0      0        2 
  18  chr18_56937143     HCab    C    G        0      0        2 
  18  chr18_56937143     HPrz    C    G        0      0        2 
  18  chr18_56937143     ZBoe    C    G        0      0        2 
  18  chr18_56937143     ZGre    C    G        0      0        2 
  18  chr18_56937143     ZHar    C    G        0      0        2 
  18  chr18_56937143   Sample    C    G        0      0        2 
  18  chr18_56940338     AAsi    A    C        0      0        2 
  18  chr18_56940338     AKia    A    C        0      0        2 
  18  chr18_56940338     AOna    A    C        0      0        2 
  18  chr18_56940338     ASom    A    C        0      0        2 
  18  chr18_56940338     HCab    A    C        1      2        2 
  18  chr18_56940338     HPrz    A    C        1      2        2 
  18  chr18_56940338     ZBoe    A    C        0      0        2 
  18  chr18_56940338     ZGre    A    C        0      0        2 
  18  chr18_56940338     ZHar    A    C        0      0        2 
  18  chr18_56940338   Sample    A    C        0      0        2 
  18  chr18_56951747     AAsi    G    T        0      0        2 
  18  chr18_56951747     AKia    G    T        0      0        2 
  18  chr18_56951747     AOna    G    T        0      0        2 
  18  chr18_56951747     ASom    G    T        0      0        2 
  18  chr18_56951747     HCab    G    T        0      0        2 
  18  chr18_56951747     HPrz    G    T        0      0        2 
  18  chr18_56951747     ZBoe    G    T      0.5      1        2 
  18  chr18_56951747     ZGre    G    T        0      0        2 
  18  chr18_56951747     ZHar    G    T        0      0        2 
  18  chr18_56951747   Sample    G    T        0      0        2 
  18  chr18_56984762     AAsi    C    G        0      0        2 
  18  chr18_56984762     AKia    C    G        0      0        2 
  18  chr18_56984762     AOna    C    G        0      0        2 
  18  chr18_56984762     ASom    C    G        0      0        2 
  18  chr18_56984762     HCab    C    G        1      2        2 
  18  chr18_56984762     HPrz    C    G        1      2        2 
  18  chr18_56984762     ZBoe    C    G        0      0        2 
  18  chr18_56984762     ZGre    C    G        0      0        2 
  18  chr18_56984762     ZHar    C    G        0      0        2 
  18  chr18_56984762   Sample    C    G        0      0        2 
  18  chr18_56996439     AAsi    C    A        0      0        2 
  18  chr18_56996439     AKia    C    A        0      0        2 
  18  chr18_56996439     AOna    C    A        0      0        2 
  18  chr18_56996439     ASom    C    A        0      0        2 
  18  chr18_56996439     HCab    C    A        1      2        2 
  18  chr18_56996439     HPrz    C    A        1      2        2 
  18  chr18_56996439     ZBoe    C    A        0      0        2 
  18  chr18_56996439     ZGre    C    A        0      0        2 
  18  chr18_56996439     ZHar    C    A        0      0        2 
  18  chr18_56996439   Sample    C    A        0      0        2 
  18  chr18_57021966     AAsi    C    G        0      0        2 
  18  chr18_57021966     AKia    C    G        0      0        2 
  18  chr18_57021966     AOna    C    G        0      0        2 
  18  chr18_57021966     ASom    C    G        0      0        2 
  18  chr18_57021966     HCab    C    G        0      0        2 
  18  chr18_57021966     HPrz    C    G        0      0        2 
  18  chr18_57021966     ZBoe    C    G        0      0        2 
  18  chr18_57021966     ZGre    C    G      0.5      1        2 
  18  chr18_57021966     ZHar    C    G        0      0        2 
  18  chr18_57021966   Sample    C    G        0      0        2 
  18  chr18_57060834     AAsi    A    T        0      0        2 
  18  chr18_57060834     AKia    A    T        0      0        2 
  18  chr18_57060834     AOna    A    T        0      0        2 
  18  chr18_57060834     ASom    A    T        0      0        2 
  18  chr18_57060834     HCab    A    T        0      0        2 
  18  chr18_57060834     HPrz    A    T        0      0        2 
  18  chr18_57060834     ZBoe    A    T        0      0        2 
  18  chr18_57060834     ZGre    A    T        0      0        2 
  18  chr18_57060834     ZHar    A    T      0.5      1        2 
  18  chr18_57060834   Sample    A    T        0      0        2 
  18  chr18_57063603     AAsi    T    A        0      0        2 
  18  chr18_57063603     AKia    T    A        0      0        2 
  18  chr18_57063603     AOna    T    A        1      2        2 
  18  chr18_57063603     ASom    T    A        0      0        2 
  18  chr18_57063603     HCab    T    A        1      2        2 
  18  chr18_57063603     HPrz    T    A        1      2        2 
  18  chr18_57063603     ZBoe    T    A        0      0        2 
  18  chr18_57063603     ZGre    T    A        0      0        2 
  18  chr18_57063603     ZHar    T    A        0      0        2 
  18  chr18_57063603   Sample    T    A        0      0        2 
  18  chr18_57070636     AAsi    T    G        0      0        2 
  18  chr18_57070636     AKia    T    G        0      0        2 
  18  chr18_57070636     AOna    T    G        0      0        2 
  18  chr18_57070636     ASom    T    G        0      0        2 
  18  chr18_57070636     HCab    T    G      0.5      1        2 
  18  chr18_57070636     HPrz    T    G      0.5      1        2 
  18  chr18_57070636     ZBoe    T    G        0      0        2 
  18  chr18_57070636     ZGre    T    G        0      0        2 
  18  chr18_57070636     ZHar    T    G        0      0        2 
  18  chr18_57070636   Sample    T    G        0      0        2 
  18  chr18_57109242     AAsi    A    C        0      0        2 
  18  chr18_57109242     AKia    A    C        0      0        2 
  18  chr18_57109242     AOna    A    C        0      0        2 
  18  chr18_57109242     ASom    A    C        0      0        2 
  18  chr18_57109242     HCab    A    C        1      2        2 
  18  chr18_57109242     HPrz    A    C        1      2        2 
  18  chr18_57109242     ZBoe    A    C        0      0        2 
  18  chr18_57109242     ZGre    A    C        0      0        2 
  18  chr18_57109242     ZHar    A    C        0      0        2 
  18  chr18_57109242   Sample    A    C        0      0        2 
  18  chr18_57116222     AAsi    A    T        0      0        2 
  18  chr18_57116222     AKia    A    T        1      2        2 
  18  chr18_57116222     AOna    A    T        1      2        2 
  18  chr18_57116222     ASom    A    T        0      0        2 
  18  chr18_57116222     HCab    A    T        0      0        2 
  18  chr18_57116222     HPrz    A    T        0      0        2 
  18  chr18_57116222     ZBoe    A    T        0      0        2 
  18  chr18_57116222     ZGre    A    T        0      0        2 
  18  chr18_57116222     ZHar    A    T        0      0        2 
  18  chr18_57116222   Sample    A    T        0      0        2 
  18  chr18_57128012     AAsi    C    G        0      0        2 
  18  chr18_57128012     AKia    C    G        0      0        2 
  18  chr18_57128012     AOna    C    G        0      0        2 
  18  chr18_57128012     ASom    C    G        0      0        2 
  18  chr18_57128012     HCab    C    G        0      0        2 
  18  chr18_57128012     HPrz    C    G        0      0        2 
  18  chr18_57128012     ZBoe    C    G      0.5      1        2 
  18  chr18_57128012     ZGre    C    G        1      2        2 
  18  chr18_57128012     ZHar    C    G        1      2        2 
  18  chr18_57128012   Sample    C    G        0      0        2 
  18  chr18_57142818     AAsi    T    G        0      0        2 
  18  chr18_57142818     AKia    T    G        1      2        2 
  18  chr18_57142818     AOna    T    G        0      0        2 
  18  chr18_57142818     ASom    T    G        0      0        2 
  18  chr18_57142818     HCab    T    G        0      0        2 
  18  chr18_57142818     HPrz    T    G        0      0        2 
  18  chr18_57142818     ZBoe    T    G        0      0        2 
  18  chr18_57142818     ZGre    T    G        0      0        2 
  18  chr18_57142818     ZHar    T    G        0      0        2 
  18  chr18_57142818   Sample    T    G        0      0        2 
  18  chr18_57165244     AAsi    C    A        0      0        2 
  18  chr18_57165244     AKia    C    A      0.5      1        2 
  18  chr18_57165244     AOna    C    A        0      0        2 
  18  chr18_57165244     ASom    C    A        0      0        2 
  18  chr18_57165244     HCab    C    A        0      0        2 
  18  chr18_57165244     HPrz    C    A        0      0        2 
  18  chr18_57165244     ZBoe    C    A        0      0        2 
  18  chr18_57165244     ZGre    C    A        0      0        2 
  18  chr18_57165244     ZHar    C    A        0      0        2 
  18  chr18_57165244   Sample    C    A        0      0        2 
  18  chr18_57195495     AAsi    T    A        0      0        2 
  18  chr18_57195495     AKia    T    A        0      0        2 
  18  chr18_57195495     AOna    T    A        0      0        2 
  18  chr18_57195495     ASom    T    A        0      0        2 
  18  chr18_57195495     HCab    T    A        0      0        2 
  18  chr18_57195495     HPrz    T    A        0      0        2 
  18  chr18_57195495     ZBoe    T    A      0.5      1        2 
  18  chr18_57195495     ZGre    T    A        0      0        2 
  18  chr18_57195495     ZHar    T    A        0      0        2 
  18  chr18_57195495   Sample    T    A        0      0        2 
  18  chr18_57201353     AAsi    G    T        0      0        2 
  18  chr18_57201353     AKia    G    T        0      0        2 
  18  chr18_57201353     AOna    G    T        0      0        2 
  18  chr18_57201353     ASom    G    T        0      0        2 
  18  chr18_57201353     HCab    G    T        0      0        2 
  18  chr18_57201353     HPrz    G    T        0      0        2 
  18  chr18_57201353     ZBoe    G    T      0.5      1        2 
  18  chr18_57201353     ZGre    G    T        0      0        2 
  18  chr18_57201353     ZHar    G    T        0      0        2 
  18  chr18_57201353   Sample    G    T        0      0        2 
  18  chr18_57202267     AAsi    G    T        0      0        2 
  18  chr18_57202267     AKia    G    T        0      0        2 
  18  chr18_57202267     AOna    G    T        0      0        2 
  18  chr18_57202267     ASom    G    T        0      0        2 
  18  chr18_57202267     HCab    G    T        0      0        2 
  18  chr18_57202267     HPrz    G    T        1      2        2 
  18  chr18_57202267     ZBoe    G    T        0      0        2 
  18  chr18_57202267     ZGre    G    T        0      0        2 
  18  chr18_57202267     ZHar    G    T        0      0        2 
  18  chr18_57202267   Sample    G    T        0      0        2 
  18  chr18_57240798     AAsi    A    T        0      0        2 
  18  chr18_57240798     AKia    A    T        0      0        2 
  18  chr18_57240798     AOna    A    T        0      0        2 
  18  chr18_57240798     ASom    A    T        0      0        2 
  18  chr18_57240798     HCab    A    T        0      0        2 
  18  chr18_57240798     HPrz    A    T        0      0        2 
  18  chr18_57240798     ZBoe    A    T      0.5      1        2 
  18  chr18_57240798     ZGre    A    T        0      0        2 
  18  chr18_57240798     ZHar    A    T        0      0        2 
  18  chr18_57240798   Sample    A    T        0      0        2 
  18  chr18_57257343     AAsi    C    G        0      0        2 
  18  chr18_57257343     AKia    C    G        0      0        2 
  18  chr18_57257343     AOna    C    G        1      2        2 
  18  chr18_57257343     ASom    C    G        0      0        2 
  18  chr18_57257343     HCab    C    G        0      0        2 
  18  chr18_57257343     HPrz    C    G        0      0        2 
  18  chr18_57257343     ZBoe    C    G        0      0        2 
  18  chr18_57257343     ZGre    C    G        0      0        2 
  18  chr18_57257343     ZHar    C    G        0      0        2 
  18  chr18_57257343   Sample    C    G        0      0        2 
  18  chr18_57293417     AAsi    G    T        0      0        2 
  18  chr18_57293417     AKia    G    T        0      0        2 
  18  chr18_57293417     AOna    G    T        1      2        2 
  18  chr18_57293417     ASom    G    T        0      0        2 
  18  chr18_57293417     HCab    G    T        0      0        2 
  18  chr18_57293417     HPrz    G    T        0      0        2 
  18  chr18_57293417     ZBoe    G    T        0      0        2 
  18  chr18_57293417     ZGre    G    T        0      0        2 
  18  chr18_57293417     ZHar    G    T        0      0        2 
  18  chr18_57293417   Sample    G    T        0      0        2 
  18  chr18_57300990     AAsi    A    T        1      2        2 
  18  chr18_57300990     AKia    A    T        0      0        2 
  18  chr18_57300990     AOna    A    T        0      0        2 
  18  chr18_57300990     ASom    A    T        1      2        2 
  18  chr18_57300990     HCab    A    T        0      0        2 
  18  chr18_57300990     HPrz    A    T        0      0        2 
  18  chr18_57300990     ZBoe    A    T        0      0        2 
  18  chr18_57300990     ZGre    A    T        0      0        2 
  18  chr18_57300990     ZHar    A    T        0      0        2 
  18  chr18_57300990   Sample    A    T        1      2        2 
  18  chr18_57318563     AAsi    G    T        0      0        2 
  18  chr18_57318563     AKia    G    T        0      0        2 
  18  chr18_57318563     AOna    G    T        1      2        2 
  18  chr18_57318563     ASom    G    T        0      0        2 
  18  chr18_57318563     HCab    G    T        0      0        2 
  18  chr18_57318563     HPrz    G    T        0      0        2 
  18  chr18_57318563     ZBoe    G    T        0      0        2 
  18  chr18_57318563     ZGre    G    T        0      0        2 
  18  chr18_57318563     ZHar    G    T        0      0        2 
  18  chr18_57318563   Sample    G    T        0      0        2 
  18  chr18_57386475     AAsi    G    C      0.5      1        2 
  18  chr18_57386475     AKia    G    C        0      0        2 
  18  chr18_57386475     AOna    G    C        0      0        2 
  18  chr18_57386475     ASom    G    C        0      0        2 
  18  chr18_57386475     HCab    G    C        0      0        2 
  18  chr18_57386475     HPrz    G    C        0      0        2 
  18  chr18_57386475     ZBoe    G    C        0      0        2 
  18  chr18_57386475     ZGre    G    C        0      0        2 
  18  chr18_57386475     ZHar    G    C        0      0        2 
  18  chr18_57386475   Sample    G    C        0      0        2 
  18  chr18_57409517     AAsi    T    G        0      0        2 
  18  chr18_57409517     AKia    T    G        0      0        2 
  18  chr18_57409517     AOna    T    G        0      0        2 
  18  chr18_57409517     ASom    T    G        0      0        2 
  18  chr18_57409517     HCab    T    G        1      2        2 
  18  chr18_57409517     HPrz    T    G        1      2        2 
  18  chr18_57409517     ZBoe    T    G        0      0        2 
  18  chr18_57409517     ZGre    T    G        0      0        2 
  18  chr18_57409517     ZHar    T    G        0      0        2 
  18  chr18_57409517   Sample    T    G        0      0        2 
  18  chr18_57424522     AAsi    A    T        0      0        2 
  18  chr18_57424522     AKia    A    T        0      0        2 
  18  chr18_57424522     AOna    A    T        0      0        2 
  18  chr18_57424522     ASom    A    T        0      0        2 
  18  chr18_57424522     HCab    A    T        0      0        2 
  18  chr18_57424522     HPrz    A    T        0      0        2 
  18  chr18_57424522     ZBoe    A    T        0      0        2 
  18  chr18_57424522     ZGre    A    T        0      0        2 
  18  chr18_57424522     ZHar    A    T      0.5      1        2 
  18  chr18_57424522   Sample    A    T        0      0        2 
  18  chr18_57428805     AAsi    G    C        0      0        2 
  18  chr18_57428805     AKia    G    C        0      0        2 
  18  chr18_57428805     AOna    G    C        0      0        2 
  18  chr18_57428805     ASom    G    C        0      0        2 
  18  chr18_57428805     HCab    G    C        0      0        2 
  18  chr18_57428805     HPrz    G    C        0      0        2 
  18  chr18_57428805     ZBoe    G    C        0      0        2 
  18  chr18_57428805     ZGre    G    C        0      0        2 
  18  chr18_57428805     ZHar    G    C        1      2        2 
  18  chr18_57428805   Sample    G    C        0      0        2 
  18  chr18_57443465     AAsi    G    T      0.5      1        2 
  18  chr18_57443465     AKia    G    T        0      0        2 
  18  chr18_57443465     AOna    G    T        0      0        2 
  18  chr18_57443465     ASom    G    T        0      0        2 
  18  chr18_57443465     HCab    G    T        0      0        2 
  18  chr18_57443465     HPrz    G    T        0      0        2 
  18  chr18_57443465     ZBoe    G    T        0      0        2 
  18  chr18_57443465     ZGre    G    T        0      0        2 
  18  chr18_57443465     ZHar    G    T        0      0        2 
  18  chr18_57443465   Sample    G    T        1      2        2 
  18  chr18_57448276     AAsi    A    T        0      0        2 
  18  chr18_57448276     AKia    A    T        0      0        2 
  18  chr18_57448276     AOna    A    T        0      0        2 
  18  chr18_57448276     ASom    A    T        0      0        2 
  18  chr18_57448276     HCab    A    T        0      0        2 
  18  chr18_57448276     HPrz    A    T        0      0        2 
  18  chr18_57448276     ZBoe    A    T        0      0        2 
  18  chr18_57448276     ZGre    A    T        0      0        2 
  18  chr18_57448276     ZHar    A    T        1      2        2 
  18  chr18_57448276   Sample    A    T        0      0        2 
  18  chr18_57452716     AAsi    A    T        0      0        2 
  18  chr18_57452716     AKia    A    T        0      0        2 
  18  chr18_57452716     AOna    A    T        0      0        2 
  18  chr18_57452716     ASom    A    T        0      0        2 
  18  chr18_57452716     HCab    A    T        0      0        2 
  18  chr18_57452716     HPrz    A    T        0      0        2 
  18  chr18_57452716     ZBoe    A    T      0.5      1        2 
  18  chr18_57452716     ZGre    A    T        0      0        2 
  18  chr18_57452716     ZHar    A    T        0      0        2 
  18  chr18_57452716   Sample    A    T        0      0        2 
  18  chr18_57462971     AAsi    G    T        0      0        2 
  18  chr18_57462971     AKia    G    T        1      2        2 
  18  chr18_57462971     AOna    G    T        0      0        2 
  18  chr18_57462971     ASom    G    T        0      0        2 
  18  chr18_57462971     HCab    G    T        0      0        2 
  18  chr18_57462971     HPrz    G    T        0      0        2 
  18  chr18_57462971     ZBoe    G    T        0      0        2 
  18  chr18_57462971     ZGre    G    T        0      0        2 
  18  chr18_57462971     ZHar    G    T        0      0        2 
  18  chr18_57462971   Sample    G    T        0      0        2 
  18  chr18_57465040     AAsi    G    T        0      0        2 
  18  chr18_57465040     AKia    G    T        0      0        2 
  18  chr18_57465040     AOna    G    T        0      0        2 
  18  chr18_57465040     ASom    G    T        0      0        2 
  18  chr18_57465040     HCab    G    T        1      2        2 
  18  chr18_57465040     HPrz    G    T        1      2        2 
  18  chr18_57465040     ZBoe    G    T        0      0        2 
  18  chr18_57465040     ZGre    G    T        0      0        2 
  18  chr18_57465040     ZHar    G    T        0      0        2 
  18  chr18_57465040   Sample    G    T        0      0        2 
  18  chr18_57472578     AAsi    T    G        0      0        2 
  18  chr18_57472578     AKia    T    G        0      0        2 
  18  chr18_57472578     AOna    T    G        0      0        2 
  18  chr18_57472578     ASom    T    G        0      0        2 
  18  chr18_57472578     HCab    T    G        0      0        2 
  18  chr18_57472578     HPrz    T    G        0      0        2 
  18  chr18_57472578     ZBoe    T    G      0.5      1        2 
  18  chr18_57472578     ZGre    T    G        1      2        2 
  18  chr18_57472578     ZHar    T    G        0      0        2 
  18  chr18_57472578   Sample    T    G        0      0        2 
  18  chr18_57474942     AAsi    G    C        0      0        2 
  18  chr18_57474942     AKia    G    C        0      0        2 
  18  chr18_57474942     AOna    G    C        0      0        2 
  18  chr18_57474942     ASom    G    C        0      0        2 
  18  chr18_57474942     HCab    G    C      0.5      1        2 
  18  chr18_57474942     HPrz    G    C        0      0        2 
  18  chr18_57474942     ZBoe    G    C        0      0        2 
  18  chr18_57474942     ZGre    G    C        0      0        2 
  18  chr18_57474942     ZHar    G    C        0      0        2 
  18  chr18_57474942   Sample    G    C        0      0        2 
  18  chr18_57498869     AAsi    G    T        0      0        2 
  18  chr18_57498869     AKia    G    T      0.5      1        2 
  18  chr18_57498869     AOna    G    T        0      0        2 
  18  chr18_57498869     ASom    G    T        0      0        2 
  18  chr18_57498869     HCab    G    T        0      0        2 
  18  chr18_57498869     HPrz    G    T        0      0        2 
  18  chr18_57498869     ZBoe    G    T        0      0        2 
  18  chr18_57498869     ZGre    G    T        0      0        2 
  18  chr18_57498869     ZHar    G    T        0      0        2 
  18  chr18_57498869   Sample    G    T        0      0        2 
  18  chr18_57515903     AAsi    A    C        0      0        2 
  18  chr18_57515903     AKia    A    C        0      0        2 
  18  chr18_57515903     AOna    A    C      0.5      1        2 
  18  chr18_57515903     ASom    A    C        0      0        2 
  18  chr18_57515903     HCab    A    C        0      0        2 
  18  chr18_57515903     HPrz    A    C        0      0        2 
  18  chr18_57515903     ZBoe    A    C        0      0        2 
  18  chr18_57515903     ZGre    A    C        0      0        2 
  18  chr18_57515903     ZHar    A    C        0      0        2 
  18  chr18_57515903   Sample    A    C        0      0        2 
  18  chr18_57557506     AAsi    G    C        0      0        2 
  18  chr18_57557506     AKia    G    C        0      0        2 
  18  chr18_57557506     AOna    G    C        0      0        2 
  18  chr18_57557506     ASom    G    C        0      0        2 
  18  chr18_57557506     HCab    G    C        1      2        2 
  18  chr18_57557506     HPrz    G    C        1      2        2 
  18  chr18_57557506     ZBoe    G    C      0.5      1        2 
  18  chr18_57557506     ZGre    G    C        0      0        2 
  18  chr18_57557506     ZHar    G    C        0      0        2 
  18  chr18_57557506   Sample    G    C        0      0        2 
  18  chr18_57564616     AAsi    A    T        0      0        2 
  18  chr18_57564616     AKia    A    T        0      0        2 
  18  chr18_57564616     AOna    A    T        0      0        2 
  18  chr18_57564616     ASom    A    T        0      0        2 
  18  chr18_57564616     HCab    A    T        1      2        2 
  18  chr18_57564616     HPrz    A    T        1      2        2 
  18  chr18_57564616     ZBoe    A    T        1      2        2 
  18  chr18_57564616     ZGre    A    T      0.5      1        2 
  18  chr18_57564616     ZHar    A    T        0      0        2 
  18  chr18_57564616   Sample    A    T        0      0        2 
  18  chr18_57570551     AAsi    G    C        1      2        2 
  18  chr18_57570551     AKia    G    C        0      0        2 
  18  chr18_57570551     AOna    G    C        0      0        2 
  18  chr18_57570551     ASom    G    C        0      0        2 
  18  chr18_57570551     HCab    G    C        0      0        2 
  18  chr18_57570551     HPrz    G    C        0      0        2 
  18  chr18_57570551     ZBoe    G    C        0      0        2 
  18  chr18_57570551     ZGre    G    C        0      0        2 
  18  chr18_57570551     ZHar    G    C        0      0        2 
  18  chr18_57570551   Sample    G    C        0      0        2 
  18  chr18_57572226     AAsi    C    A        0      0        2 
  18  chr18_57572226     AKia    C    A        0      0        2 
  18  chr18_57572226     AOna    C    A        0      0        2 
  18  chr18_57572226     ASom    C    A        0      0        2 
  18  chr18_57572226     HCab    C    A        0      0        2 
  18  chr18_57572226     HPrz    C    A      0.5      1        2 
  18  chr18_57572226     ZBoe    C    A        0      0        2 
  18  chr18_57572226     ZGre    C    A        0      0        2 
  18  chr18_57572226     ZHar    C    A        0      0        2 
  18  chr18_57572226   Sample    C    A        0      0        2 
  18  chr18_57577007     AAsi    G    C        0      0        2 
  18  chr18_57577007     AKia    G    C        0      0        2 
  18  chr18_57577007     AOna    G    C        0      0        2 
  18  chr18_57577007     ASom    G    C        0      0        2 
  18  chr18_57577007     HCab    G    C        0      0        2 
  18  chr18_57577007     HPrz    G    C        0      0        2 
  18  chr18_57577007     ZBoe    G    C      0.5      1        2 
  18  chr18_57577007     ZGre    G    C        0      0        2 
  18  chr18_57577007     ZHar    G    C        0      0        2 
  18  chr18_57577007   Sample    G    C        0      0        2 
  18  chr18_57580046     AAsi    T    G        0      0        2 
  18  chr18_57580046     AKia    T    G        0      0        2 
  18  chr18_57580046     AOna    T    G        0      0        2 
  18  chr18_57580046     ASom    T    G        0      0        2 
  18  chr18_57580046     HCab    T    G        1      2        2 
  18  chr18_57580046     HPrz    T    G        1      2        2 
  18  chr18_57580046     ZBoe    T    G        0      0        2 
  18  chr18_57580046     ZGre    T    G        0      0        2 
  18  chr18_57580046     ZHar    T    G        0      0        2 
  18  chr18_57580046   Sample    T    G        0      0        2 
  18  chr18_57584309     AAsi    G    T        0      0        2 
  18  chr18_57584309     AKia    G    T        0      0        2 
  18  chr18_57584309     AOna    G    T      0.5      1        2 
  18  chr18_57584309     ASom    G    T        0      0        2 
  18  chr18_57584309     HCab    G    T        0      0        2 
  18  chr18_57584309     HPrz    G    T        0      0        2 
  18  chr18_57584309     ZBoe    G    T        0      0        2 
  18  chr18_57584309     ZGre    G    T        0      0        2 
  18  chr18_57584309     ZHar    G    T        0      0        2 
  18  chr18_57584309   Sample    G    T        0      0        2 
  18  chr18_57597734     AAsi    G    C        0      0        2 
  18  chr18_57597734     AKia    G    C        0      0        2 
  18  chr18_57597734     AOna    G    C      0.5      1        2 
  18  chr18_57597734     ASom    G    C        0      0        2 
  18  chr18_57597734     HCab    G    C        0      0        2 
  18  chr18_57597734     HPrz    G    C        0      0        2 
  18  chr18_57597734     ZBoe    G    C        0      0        2 
  18  chr18_57597734     ZGre    G    C        0      0        2 
  18  chr18_57597734     ZHar    G    C        0      0        2 
  18  chr18_57597734   Sample    G    C        0      0        2 
  18  chr18_57602535     AAsi    A    C        0      0        2 
  18  chr18_57602535     AKia    A    C        0      0        2 
  18  chr18_57602535     AOna    A    C        0      0        2 
  18  chr18_57602535     ASom    A    C        0      0        2 
  18  chr18_57602535     HCab    A    C        0      0        2 
  18  chr18_57602535     HPrz    A    C        0      0        2 
  18  chr18_57602535     ZBoe    A    C      0.5      1        2 
  18  chr18_57602535     ZGre    A    C        0      0        2 
  18  chr18_57602535     ZHar    A    C        0      0        2 
  18  chr18_57602535   Sample    A    C        0      0        2 
  18  chr18_57655201     AAsi    C    G        0      0        2 
  18  chr18_57655201     AKia    C    G        0      0        2 
  18  chr18_57655201     AOna    C    G        0      0        2 
  18  chr18_57655201     ASom    C    G        0      0        2 
  18  chr18_57655201     HCab    C    G        0      0        2 
  18  chr18_57655201     HPrz    C    G        0      0        2 
  18  chr18_57655201     ZBoe    C    G        0      0        2 
  18  chr18_57655201     ZGre    C    G        1      2        2 
  18  chr18_57655201     ZHar    C    G        0      0        2 
  18  chr18_57655201   Sample    C    G        0      0        2 
  18  chr18_57655272     AAsi    G    C        0      0        2 
  18  chr18_57655272     AKia    G    C        0      0        2 
  18  chr18_57655272     AOna    G    C        0      0        2 
  18  chr18_57655272     ASom    G    C        0      0        2 
  18  chr18_57655272     HCab    G    C        1      2        2 
  18  chr18_57655272     HPrz    G    C        1      2        2 
  18  chr18_57655272     ZBoe    G    C        0      0        2 
  18  chr18_57655272     ZGre    G    C        0      0        2 
  18  chr18_57655272     ZHar    G    C        0      0        2 
  18  chr18_57655272   Sample    G    C        0      0        2 
  18  chr18_57657540     AAsi    G    C        0      0        2 
  18  chr18_57657540     AKia    G    C        0      0        2 
  18  chr18_57657540     AOna    G    C        0      0        2 
  18  chr18_57657540     ASom    G    C        0      0        2 
  18  chr18_57657540     HCab    G    C        0      0        2 
  18  chr18_57657540     HPrz    G    C        0      0        2 
  18  chr18_57657540     ZBoe    G    C        0      0        2 
  18  chr18_57657540     ZGre    G    C        0      0        2 
  18  chr18_57657540     ZHar    G    C        1      2        2 
  18  chr18_57657540   Sample    G    C        0      0        2 
  18  chr18_57665573     AAsi    T    G        0      0        2 
  18  chr18_57665573     AKia    T    G        0      0        2 
  18  chr18_57665573     AOna    T    G        0      0        2 
  18  chr18_57665573     ASom    T    G      0.5      1        2 
  18  chr18_57665573     HCab    T    G        0      0        2 
  18  chr18_57665573     HPrz    T    G        0      0        2 
  18  chr18_57665573     ZBoe    T    G        0      0        2 
  18  chr18_57665573     ZGre    T    G        0      0        2 
  18  chr18_57665573     ZHar    T    G        0      0        2 
  18  chr18_57665573   Sample    T    G        0      0        2 
  18  chr18_57716220     AAsi    C    G        0      0        2 
  18  chr18_57716220     AKia    C    G        1      2        2 
  18  chr18_57716220     AOna    C    G        0      0        2 
  18  chr18_57716220     ASom    C    G        0      0        2 
  18  chr18_57716220     HCab    C    G        0      0        2 
  18  chr18_57716220     HPrz    C    G        0      0        2 
  18  chr18_57716220     ZBoe    C    G        0      0        2 
  18  chr18_57716220     ZGre    C    G        0      0        2 
  18  chr18_57716220     ZHar    C    G        0      0        2 
  18  chr18_57716220   Sample    C    G        0      0        2 
  18  chr18_57721949     AAsi    A    C        0      0        2 
  18  chr18_57721949     AKia    A    C        0      0        2 
  18  chr18_57721949     AOna    A    C        0      0        2 
  18  chr18_57721949     ASom    A    C        0      0        2 
  18  chr18_57721949     HCab    A    C        0      0        2 
  18  chr18_57721949     HPrz    A    C        0      0        2 
  18  chr18_57721949     ZBoe    A    C        0      0        2 
  18  chr18_57721949     ZGre    A    C        1      2        2 
  18  chr18_57721949     ZHar    A    C        0      0        2 
  18  chr18_57721949   Sample    A    C        0      0        2 
  18  chr18_57728591     AAsi    T    G        0      0        2 
  18  chr18_57728591     AKia    T    G      0.5      1        2 
  18  chr18_57728591     AOna    T    G        0      0        2 
  18  chr18_57728591     ASom    T    G        0      0        2 
  18  chr18_57728591     HCab    T    G        0      0        2 
  18  chr18_57728591     HPrz    T    G        0      0        2 
  18  chr18_57728591     ZBoe    T    G        0      0        2 
  18  chr18_57728591     ZGre    T    G        0      0        2 
  18  chr18_57728591     ZHar    T    G        0      0        2 
  18  chr18_57728591   Sample    T    G        0      0        2 
  18  chr18_57729425     AAsi    A    C        0      0        2 
  18  chr18_57729425     AKia    A    C      0.5      1        2 
  18  chr18_57729425     AOna    A    C      0.5      1        2 
  18  chr18_57729425     ASom    A    C        0      0        2 
  18  chr18_57729425     HCab    A    C        0      0        2 
  18  chr18_57729425     HPrz    A    C        0      0        2 
  18  chr18_57729425     ZBoe    A    C        0      0        2 
  18  chr18_57729425     ZGre    A    C        0      0        2 
  18  chr18_57729425     ZHar    A    C        0      0        2 
  18  chr18_57729425   Sample    A    C        0      0        2 
  18  chr18_57753188     AAsi    C    A        0      0        2 
  18  chr18_57753188     AKia    C    A      0.5      1        2 
  18  chr18_57753188     AOna    C    A        0      0        2 
  18  chr18_57753188     ASom    C    A        0      0        2 
  18  chr18_57753188     HCab    C    A        0      0        2 
  18  chr18_57753188     HPrz    C    A        0      0        2 
  18  chr18_57753188     ZBoe    C    A        0      0        2 
  18  chr18_57753188     ZGre    C    A        0      0        2 
  18  chr18_57753188     ZHar    C    A        0      0        2 
  18  chr18_57753188   Sample    C    A        0      0        2 
  18  chr18_57755977     AAsi    C    G        0      0        2 
  18  chr18_57755977     AKia    C    G        0      0        2 
  18  chr18_57755977     AOna    C    G        0      0        2 
  18  chr18_57755977     ASom    C    G        0      0        2 
  18  chr18_57755977     HCab    C    G        0      0        2 
  18  chr18_57755977     HPrz    C    G        0      0        2 
  18  chr18_57755977     ZBoe    C    G        1      2        2 
  18  chr18_57755977     ZGre    C    G        0      0        2 
  18  chr18_57755977     ZHar    C    G        0      0        2 
  18  chr18_57755977   Sample    C    G        0      0        2 
  18  chr18_57772306     AAsi    A    T        0      0        2 
  18  chr18_57772306     AKia    A    T        0      0        2 
  18  chr18_57772306     AOna    A    T        0      0        2 
  18  chr18_57772306     ASom    A    T        0      0        2 
  18  chr18_57772306     HCab    A    T        1      2        2 
  18  chr18_57772306     HPrz    A    T        1      2        2 
  18  chr18_57772306     ZBoe    A    T        0      0        2 
  18  chr18_57772306     ZGre    A    T        0      0        2 
  18  chr18_57772306     ZHar    A    T        0      0        2 
  18  chr18_57772306   Sample    A    T        0      0        2 
  18  chr18_57775764     AAsi    T    G        0      0        2 
  18  chr18_57775764     AKia    T    G        0      0        2 
  18  chr18_57775764     AOna    T    G        0      0        2 
  18  chr18_57775764     ASom    T    G        0      0        2 
  18  chr18_57775764     HCab    T    G        0      0        2 
  18  chr18_57775764     HPrz    T    G      0.5      1        2 
  18  chr18_57775764     ZBoe    T    G        0      0        2 
  18  chr18_57775764     ZGre    T    G        0      0        2 
  18  chr18_57775764     ZHar    T    G        0      0        2 
  18  chr18_57775764   Sample    T    G        0      0        2 
  18  chr18_57778586     AAsi    C    A        0      0        2 
  18  chr18_57778586     AKia    C    A        0      0        2 
  18  chr18_57778586     AOna    C    A        0      0        2 
  18  chr18_57778586     ASom    C    A        0      0        2 
  18  chr18_57778586     HCab    C    A        0      0        2 
  18  chr18_57778586     HPrz    C    A        0      0        2 
  18  chr18_57778586     ZBoe    C    A        0      0        2 
  18  chr18_57778586     ZGre    C    A      0.5      1        2 
  18  chr18_57778586     ZHar    C    A        0      0        2 
  18  chr18_57778586   Sample    C    A        0      0        2 
  18  chr18_57797278     AAsi    A    T        0      0        2 
  18  chr18_57797278     AKia    A    T        0      0        2 
  18  chr18_57797278     AOna    A    T        0      0        2 
  18  chr18_57797278     ASom    A    T        0      0        2 
  18  chr18_57797278     HCab    A    T        0      0        2 
  18  chr18_57797278     HPrz    A    T        0      0        2 
  18  chr18_57797278     ZBoe    A    T        1      2        2 
  18  chr18_57797278     ZGre    A    T      0.5      1        2 
  18  chr18_57797278     ZHar    A    T        0      0        2 
  18  chr18_57797278   Sample    A    T        0      0        2 
  18  chr18_57817298     AAsi    T    G        0      0        2 
  18  chr18_57817298     AKia    T    G        0      0        2 
  18  chr18_57817298     AOna    T    G        0      0        2 
  18  chr18_57817298     ASom    T    G        0      0        2 
  18  chr18_57817298     HCab    T    G        1      2        2 
  18  chr18_57817298     HPrz    T    G        1      2        2 
  18  chr18_57817298     ZBoe    T    G        0      0        2 
  18  chr18_57817298     ZGre    T    G        0      0        2 
  18  chr18_57817298     ZHar    T    G        0      0        2 
  18  chr18_57817298   Sample    T    G        0      0        2 
  18  chr18_57830943     AAsi    C    G        1      2        2 
  18  chr18_57830943     AKia    C    G        0      0        2 
  18  chr18_57830943     AOna    C    G        0      0        2 
  18  chr18_57830943     ASom    C    G        1      2        2 
  18  chr18_57830943     HCab    C    G        0      0        2 
  18  chr18_57830943     HPrz    C    G        0      0        2 
  18  chr18_57830943     ZBoe    C    G        0      0        2 
  18  chr18_57830943     ZGre    C    G        0      0        2 
  18  chr18_57830943     ZHar    C    G        0      0        2 
  18  chr18_57830943   Sample    C    G        1      2        2 
  18  chr18_57842717     AAsi    G    C        0      0        2 
  18  chr18_57842717     AKia    G    C        1      2        2 
  18  chr18_57842717     AOna    G    C      0.5      1        2 
  18  chr18_57842717     ASom    G    C        0      0        2 
  18  chr18_57842717     HCab    G    C        0      0        2 
  18  chr18_57842717     HPrz    G    C        0      0        2 
  18  chr18_57842717     ZBoe    G    C        0      0        2 
  18  chr18_57842717     ZGre    G    C        0      0        2 
  18  chr18_57842717     ZHar    G    C        0      0        2 
  18  chr18_57842717   Sample    G    C        0      0        2 
  18  chr18_57845472     AAsi    G    T        1      2        2 
  18  chr18_57845472     AKia    G    T        0      0        2 
  18  chr18_57845472     AOna    G    T        0      0        2 
  18  chr18_57845472     ASom    G    T        1      2        2 
  18  chr18_57845472     HCab    G    T        0      0        2 
  18  chr18_57845472     HPrz    G    T        0      0        2 
  18  chr18_57845472     ZBoe    G    T        0      0        2 
  18  chr18_57845472     ZGre    G    T        0      0        2 
  18  chr18_57845472     ZHar    G    T        0      0        2 
  18  chr18_57845472   Sample    G    T        1      2        2 
  18  chr18_57862327     AAsi    C    G        0      0        2 
  18  chr18_57862327     AKia    C    G        0      0        2 
  18  chr18_57862327     AOna    C    G        0      0        2 
  18  chr18_57862327     ASom    C    G        0      0        2 
  18  chr18_57862327     HCab    C    G        0      0        2 
  18  chr18_57862327     HPrz    C    G        0      0        2 
  18  chr18_57862327     ZBoe    C    G        0      0        2 
  18  chr18_57862327     ZGre    C    G        1      2        2 
  18  chr18_57862327     ZHar    C    G        0      0        2 
  18  chr18_57862327   Sample    C    G        0      0        2 
  18  chr18_57871171     AAsi    A    C        0      0        2 
  18  chr18_57871171     AKia    A    C        0      0        2 
  18  chr18_57871171     AOna    A    C        1      2        2 
  18  chr18_57871171     ASom    A    C        0      0        2 
  18  chr18_57871171     HCab    A    C        0      0        2 
  18  chr18_57871171     HPrz    A    C        0      0        2 
  18  chr18_57871171     ZBoe    A    C        0      0        2 
  18  chr18_57871171     ZGre    A    C        0      0        2 
  18  chr18_57871171     ZHar    A    C        0      0        2 
  18  chr18_57871171   Sample    A    C        0      0        2 
  18  chr18_57901065     AAsi    G    T        0      0        2 
  18  chr18_57901065     AKia    G    T        0      0        2 
  18  chr18_57901065     AOna    G    T        0      0        2 
  18  chr18_57901065     ASom    G    T        0      0        2 
  18  chr18_57901065     HCab    G    T      0.5      1        2 
  18  chr18_57901065     HPrz    G    T        0      0        2 
  18  chr18_57901065     ZBoe    G    T        0      0        2 
  18  chr18_57901065     ZGre    G    T        0      0        2 
  18  chr18_57901065     ZHar    G    T        0      0        2 
  18  chr18_57901065   Sample    G    T        0      0        2 
  18  chr18_57911479     AAsi    T    G        0      0        2 
  18  chr18_57911479     AKia    T    G        0      0        2 
  18  chr18_57911479     AOna    T    G        0      0        2 
  18  chr18_57911479     ASom    T    G        0      0        2 
  18  chr18_57911479     HCab    T    G        0      0        2 
  18  chr18_57911479     HPrz    T    G        0      0        2 
  18  chr18_57911479     ZBoe    T    G      0.5      1        2 
  18  chr18_57911479     ZGre    T    G        0      0        2 
  18  chr18_57911479     ZHar    T    G        0      0        2 
  18  chr18_57911479   Sample    T    G        0      0        2 
  18  chr18_57971469     AAsi    A    C        0      0        2 
  18  chr18_57971469     AKia    A    C        0      0        2 
  18  chr18_57971469     AOna    A    C        0      0        2 
  18  chr18_57971469     ASom    A    C        0      0        2 
  18  chr18_57971469     HCab    A    C      0.5      1        2 
  18  chr18_57971469     HPrz    A    C        0      0        2 
  18  chr18_57971469     ZBoe    A    C        0      0        2 
  18  chr18_57971469     ZGre    A    C        0      0        2 
  18  chr18_57971469     ZHar    A    C        0      0        2 
  18  chr18_57971469   Sample    A    C        0      0        2 
  18  chr18_57974237     AAsi    G    C        0      0        2 
  18  chr18_57974237     AKia    G    C        0      0        2 
  18  chr18_57974237     AOna    G    C        0      0        2 
  18  chr18_57974237     ASom    G    C        0      0        2 
  18  chr18_57974237     HCab    G    C        0      0        2 
  18  chr18_57974237     HPrz    G    C        0      0        2 
  18  chr18_57974237     ZBoe    G    C      0.5      1        2 
  18  chr18_57974237     ZGre    G    C        0      0        2 
  18  chr18_57974237     ZHar    G    C        0      0        2 
  18  chr18_57974237   Sample    G    C        0      0        2 
  18  chr18_57976556     AAsi    A    T        0      0        2 
  18  chr18_57976556     AKia    A    T        1      2        2 
  18  chr18_57976556     AOna    A    T        0      0        2 
  18  chr18_57976556     ASom    A    T        0      0        2 
  18  chr18_57976556     HCab    A    T        0      0        2 
  18  chr18_57976556     HPrz    A    T        0      0        2 
  18  chr18_57976556     ZBoe    A    T        0      0        2 
  18  chr18_57976556     ZGre    A    T        0      0        2 
  18  chr18_57976556     ZHar    A    T        0      0        2 
  18  chr18_57976556   Sample    A    T        0      0        2 
  18  chr18_58002241     AAsi    A    C        0      0        2 
  18  chr18_58002241     AKia    A    C        0      0        2 
  18  chr18_58002241     AOna    A    C        0      0        2 
  18  chr18_58002241     ASom    A    C        0      0        2 
  18  chr18_58002241     HCab    A    C        0      0        2 
  18  chr18_58002241     HPrz    A    C        0      0        2 
  18  chr18_58002241     ZBoe    A    C      0.5      1        2 
  18  chr18_58002241     ZGre    A    C        0      0        2 
  18  chr18_58002241     ZHar    A    C        0      0        2 
  18  chr18_58002241   Sample    A    C        0      0        2 
  18  chr18_58008410     AAsi    C    G        0      0        2 
  18  chr18_58008410     AKia    C    G        0      0        2 
  18  chr18_58008410     AOna    C    G        0      0        2 
  18  chr18_58008410     ASom    C    G        0      0        2 
  18  chr18_58008410     HCab    C    G        0      0        2 
  18  chr18_58008410     HPrz    C    G        0      0        2 
  18  chr18_58008410     ZBoe    C    G        0      0        2 
  18  chr18_58008410     ZGre    C    G      0.5      1        2 
  18  chr18_58008410     ZHar    C    G        0      0        2 
  18  chr18_58008410   Sample    C    G        0      0        2 
  18  chr18_58013463     AAsi    C    A        0      0        2 
  18  chr18_58013463     AKia    C    A        1      2        2 
  18  chr18_58013463     AOna    C    A        1      2        2 
  18  chr18_58013463     ASom    C    A        0      0        2 
  18  chr18_58013463     HCab    C    A        0      0        2 
  18  chr18_58013463     HPrz    C    A        0      0        2 
  18  chr18_58013463     ZBoe    C    A        0      0        2 
  18  chr18_58013463     ZGre    C    A        0      0        2 
  18  chr18_58013463     ZHar    C    A        0      0        2 
  18  chr18_58013463   Sample    C    A        0      0        2 
  18  chr18_58044894     AAsi    G    C        0      0        2 
  18  chr18_58044894     AKia    G    C        0      0        2 
  18  chr18_58044894     AOna    G    C        0      0        2 
  18  chr18_58044894     ASom    G    C        0      0        2 
  18  chr18_58044894     HCab    G    C        0      0        2 
  18  chr18_58044894     HPrz    G    C        0      0        2 
  18  chr18_58044894     ZBoe    G    C        0      0        2 
  18  chr18_58044894     ZGre    G    C        0      0        2 
  18  chr18_58044894     ZHar    G    C        1      2        2 
  18  chr18_58044894   Sample    G    C        0      0        2 
  18  chr18_58044927     AAsi    G    T        0      0        2 
  18  chr18_58044927     AKia    G    T        0      0        2 
  18  chr18_58044927     AOna    G    T        0      0        2 
  18  chr18_58044927     ASom    G    T        0      0        2 
  18  chr18_58044927     HCab    G    T        0      0        2 
  18  chr18_58044927     HPrz    G    T        0      0        2 
  18  chr18_58044927     ZBoe    G    T        0      0        2 
  18  chr18_58044927     ZGre    G    T        0      0        2 
  18  chr18_58044927     ZHar    G    T        1      2        2 
  18  chr18_58044927   Sample    G    T        0      0        2 
  18  chr18_58066925     AAsi    A    T        0      0        2 
  18  chr18_58066925     AKia    A    T        0      0        2 
  18  chr18_58066925     AOna    A    T        0      0        2 
  18  chr18_58066925     ASom    A    T        0      0        2 
  18  chr18_58066925     HCab    A    T        0      0        2 
  18  chr18_58066925     HPrz    A    T        0      0        2 
  18  chr18_58066925     ZBoe    A    T        0      0        2 
  18  chr18_58066925     ZGre    A    T        1      2        2 
  18  chr18_58066925     ZHar    A    T        0      0        2 
  18  chr18_58066925   Sample    A    T        0      0        2 
  18  chr18_58077300     AAsi    T    G        0      0        2 
  18  chr18_58077300     AKia    T    G        0      0        2 
  18  chr18_58077300     AOna    T    G        0      0        2 
  18  chr18_58077300     ASom    T    G        0      0        2 
  18  chr18_58077300     HCab    T    G        0      0        2 
  18  chr18_58077300     HPrz    T    G        0      0        2 
  18  chr18_58077300     ZBoe    T    G        0      0        2 
  18  chr18_58077300     ZGre    T    G      0.5      1        2 
  18  chr18_58077300     ZHar    T    G        0      0        2 
  18  chr18_58077300   Sample    T    G        0      0        2 
  18  chr18_58101704     AAsi    A    T        0      0        2 
  18  chr18_58101704     AKia    A    T        0      0        2 
  18  chr18_58101704     AOna    A    T        0      0        2 
  18  chr18_58101704     ASom    A    T        0      0        2 
  18  chr18_58101704     HCab    A    T        1      2        2 
  18  chr18_58101704     HPrz    A    T        1      2        2 
  18  chr18_58101704     ZBoe    A    T        0      0        2 
  18  chr18_58101704     ZGre    A    T        0      0        2 
  18  chr18_58101704     ZHar    A    T        0      0        2 
  18  chr18_58101704   Sample    A    T        0      0        2 
  18  chr18_58119858     AAsi    T    G        0      0        2 
  18  chr18_58119858     AKia    T    G        0      0        2 
  18  chr18_58119858     AOna    T    G        0      0        2 
  18  chr18_58119858     ASom    T    G        0      0        2 
  18  chr18_58119858     HCab    T    G        0      0        2 
  18  chr18_58119858     HPrz    T    G        0      0        2 
  18  chr18_58119858     ZBoe    T    G        0      0        2 
  18  chr18_58119858     ZGre    T    G        0      0        2 
  18  chr18_58119858     ZHar    T    G        1      2        2 
  18  chr18_58119858   Sample    T    G        0      0        2 
  18  chr18_58125946     AAsi    A    C        0      0        2 
  18  chr18_58125946     AKia    A    C        0      0        2 
  18  chr18_58125946     AOna    A    C        0      0        2 
  18  chr18_58125946     ASom    A    C        0      0        2 
  18  chr18_58125946     HCab    A    C        0      0        2 
  18  chr18_58125946     HPrz    A    C      0.5      1        2 
  18  chr18_58125946     ZBoe    A    C        0      0        2 
  18  chr18_58125946     ZGre    A    C        0      0        2 
  18  chr18_58125946     ZHar    A    C        0      0        2 
  18  chr18_58125946   Sample    A    C        0      0        2 
  18  chr18_58134104     AAsi    T    G      0.5      1        2 
  18  chr18_58134104     AKia    T    G        0      0        2 
  18  chr18_58134104     AOna    T    G        0      0        2 
  18  chr18_58134104     ASom    T    G        0      0        2 
  18  chr18_58134104     HCab    T    G        0      0        2 
  18  chr18_58134104     HPrz    T    G        0      0        2 
  18  chr18_58134104     ZBoe    T    G        0      0        2 
  18  chr18_58134104     ZGre    T    G        0      0        2 
  18  chr18_58134104     ZHar    T    G        0      0        2 
  18  chr18_58134104   Sample    T    G        1      2        2 
  18  chr18_58135100     AAsi    C    G        0      0        2 
  18  chr18_58135100     AKia    C    G        0      0        2 
  18  chr18_58135100     AOna    C    G        0      0        2 
  18  chr18_58135100     ASom    C    G        0      0        2 
  18  chr18_58135100     HCab    C    G        1      2        2 
  18  chr18_58135100     HPrz    C    G        1      2        2 
  18  chr18_58135100     ZBoe    C    G        0      0        2 
  18  chr18_58135100     ZGre    C    G        0      0        2 
  18  chr18_58135100     ZHar    C    G        0      0        2 
  18  chr18_58135100   Sample    C    G        0      0        2 
  18  chr18_58164704     AAsi    C    G        0      0        2 
  18  chr18_58164704     AKia    C    G        0      0        2 
  18  chr18_58164704     AOna    C    G        0      0        2 
  18  chr18_58164704     ASom    C    G        0      0        2 
  18  chr18_58164704     HCab    C    G      0.5      1        2 
  18  chr18_58164704     HPrz    C    G        0      0        2 
  18  chr18_58164704     ZBoe    C    G        0      0        2 
  18  chr18_58164704     ZGre    C    G        0      0        2 
  18  chr18_58164704     ZHar    C    G        0      0        2 
  18  chr18_58164704   Sample    C    G        0      0        2 
  18  chr18_58169746     AAsi    C    A        0      0        2 
  18  chr18_58169746     AKia    C    A        0      0        2 
  18  chr18_58169746     AOna    C    A        0      0        2 
  18  chr18_58169746     ASom    C    A        0      0        2 
  18  chr18_58169746     HCab    C    A        0      0        2 
  18  chr18_58169746     HPrz    C    A        0      0        2 
  18  chr18_58169746     ZBoe    C    A        0      0        2 
  18  chr18_58169746     ZGre    C    A      0.5      1        2 
  18  chr18_58169746     ZHar    C    A        0      0        2 
  18  chr18_58169746   Sample    C    A        0      0        2 
  18  chr18_58182207     AAsi    T    A        0      0        2 
  18  chr18_58182207     AKia    T    A        0      0        2 
  18  chr18_58182207     AOna    T    A      0.5      1        2 
  18  chr18_58182207     ASom    T    A        0      0        2 
  18  chr18_58182207     HCab    T    A        0      0        2 
  18  chr18_58182207     HPrz    T    A        0      0        2 
  18  chr18_58182207     ZBoe    T    A        0      0        2 
  18  chr18_58182207     ZGre    T    A        0      0        2 
  18  chr18_58182207     ZHar    T    A        0      0        2 
  18  chr18_58182207   Sample    T    A        0      0        2 
  18  chr18_58193869     AAsi    T    G        0      0        2 
  18  chr18_58193869     AKia    T    G        0      0        2 
  18  chr18_58193869     AOna    T    G        0      0        2 
  18  chr18_58193869     ASom    T    G        0      0        2 
  18  chr18_58193869     HCab    T    G        0      0        2 
  18  chr18_58193869     HPrz    T    G        0      0        2 
  18  chr18_58193869     ZBoe    T    G        0      0        2 
  18  chr18_58193869     ZGre    T    G        1      2        2 
  18  chr18_58193869     ZHar    T    G        0      0        2 
  18  chr18_58193869   Sample    T    G        0      0        2 
  18  chr18_58216241     AAsi    A    C        0      0        2 
  18  chr18_58216241     AKia    A    C        0      0        2 
  18  chr18_58216241     AOna    A    C        0      0        2 
  18  chr18_58216241     ASom    A    C        0      0        2 
  18  chr18_58216241     HCab    A    C        0      0        2 
  18  chr18_58216241     HPrz    A    C        0      0        2 
  18  chr18_58216241     ZBoe    A    C        1      2        2 
  18  chr18_58216241     ZGre    A    C        0      0        2 
  18  chr18_58216241     ZHar    A    C        1      2        2 
  18  chr18_58216241   Sample    A    C        0      0        2 
  18  chr18_58222040     AAsi    G    C        0      0        2 
  18  chr18_58222040     AKia    G    C        0      0        2 
  18  chr18_58222040     AOna    G    C        0      0        2 
  18  chr18_58222040     ASom    G    C        0      0        2 
  18  chr18_58222040     HCab    G    C        0      0        2 
  18  chr18_58222040     HPrz    G    C        0      0        2 
  18  chr18_58222040     ZBoe    G    C        0      0        2 
  18  chr18_58222040     ZGre    G    C      0.5      1        2 
  18  chr18_58222040     ZHar    G    C        0      0        2 
  18  chr18_58222040   Sample    G    C        0      0        2 
  18  chr18_58285067     AAsi    G    C        0      0        2 
  18  chr18_58285067     AKia    G    C        0      0        2 
  18  chr18_58285067     AOna    G    C        0      0        2 
  18  chr18_58285067     ASom    G    C        0      0        2 
  18  chr18_58285067     HCab    G    C      0.5      1        2 
  18  chr18_58285067     HPrz    G    C        0      0        2 
  18  chr18_58285067     ZBoe    G    C        0      0        2 
  18  chr18_58285067     ZGre    G    C        0      0        2 
  18  chr18_58285067     ZHar    G    C        0      0        2 
  18  chr18_58285067   Sample    G    C        0      0        2 
  18  chr18_58307999     AAsi    C    G        0      0        2 
  18  chr18_58307999     AKia    C    G        0      0        2 
  18  chr18_58307999     AOna    C    G        0      0        2 
  18  chr18_58307999     ASom    C    G        0      0        2 
  18  chr18_58307999     HCab    C    G      0.5      1        2 
  18  chr18_58307999     HPrz    C    G        0      0        2 
  18  chr18_58307999     ZBoe    C    G        0      0        2 
  18  chr18_58307999     ZGre    C    G        0      0        2 
  18  chr18_58307999     ZHar    C    G        0      0        2 
  18  chr18_58307999   Sample    C    G        0      0        2 
  18  chr18_58321158     AAsi    T    A        0      0        2 
  18  chr18_58321158     AKia    T    A        0      0        2 
  18  chr18_58321158     AOna    T    A        0      0        2 
  18  chr18_58321158     ASom    T    A        0      0        2 
  18  chr18_58321158     HCab    T    A        0      0        2 
  18  chr18_58321158     HPrz    T    A        0      0        2 
  18  chr18_58321158     ZBoe    T    A        0      0        2 
  18  chr18_58321158     ZGre    T    A        1      2        2 
  18  chr18_58321158     ZHar    T    A        0      0        2 
  18  chr18_58321158   Sample    T    A        0      0        2 
  18  chr18_58322544     AAsi    G    T        0      0        2 
  18  chr18_58322544     AKia    G    T        0      0        2 
  18  chr18_58322544     AOna    G    T        0      0        2 
  18  chr18_58322544     ASom    G    T        0      0        2 
  18  chr18_58322544     HCab    G    T        0      0        2 
  18  chr18_58322544     HPrz    G    T        0      0        2 
  18  chr18_58322544     ZBoe    G    T      0.5      1        2 
  18  chr18_58322544     ZGre    G    T        0      0        2 
  18  chr18_58322544     ZHar    G    T        1      2        2 
  18  chr18_58322544   Sample    G    T        0      0        2 
  18  chr18_58368839     AAsi    T    A        0      0        2 
  18  chr18_58368839     AKia    T    A        0      0        2 
  18  chr18_58368839     AOna    T    A      0.5      1        2 
  18  chr18_58368839     ASom    T    A        0      0        2 
  18  chr18_58368839     HCab    T    A        0      0        2 
  18  chr18_58368839     HPrz    T    A        0      0        2 
  18  chr18_58368839     ZBoe    T    A        0      0        2 
  18  chr18_58368839     ZGre    T    A        0      0        2 
  18  chr18_58368839     ZHar    T    A        0      0        2 
  18  chr18_58368839   Sample    T    A        0      0        2 
  18  chr18_58381996     AAsi    A    T        0      0        2 
  18  chr18_58381996     AKia    A    T        1      2        2 
  18  chr18_58381996     AOna    A    T        0      0        2 
  18  chr18_58381996     ASom    A    T        0      0        2 
  18  chr18_58381996     HCab    A    T        0      0        2 
  18  chr18_58381996     HPrz    A    T        0      0        2 
  18  chr18_58381996     ZBoe    A    T        0      0        2 
  18  chr18_58381996     ZGre    A    T        0      0        2 
  18  chr18_58381996     ZHar    A    T        0      0        2 
  18  chr18_58381996   Sample    A    T        0      0        2 
  18  chr18_58390763     AAsi    C    G        0      0        2 
  18  chr18_58390763     AKia    C    G        0      0        2 
  18  chr18_58390763     AOna    C    G        0      0        2 
  18  chr18_58390763     ASom    C    G        0      0        2 
  18  chr18_58390763     HCab    C    G        1      2        2 
  18  chr18_58390763     HPrz    C    G        1      2        2 
  18  chr18_58390763     ZBoe    C    G        0      0        2 
  18  chr18_58390763     ZGre    C    G        0      0        2 
  18  chr18_58390763     ZHar    C    G        0      0        2 
  18  chr18_58390763   Sample    C    G        0      0        2 
  18  chr18_58416574     AAsi    G    T        0      0        2 
  18  chr18_58416574     AKia    G    T        0      0        2 
  18  chr18_58416574     AOna    G    T        0      0        2 
  18  chr18_58416574     ASom    G    T        0      0        2 
  18  chr18_58416574     HCab    G    T        0      0        2 
  18  chr18_58416574     HPrz    G    T        0      0        2 
  18  chr18_58416574     ZBoe    G    T        0      0        2 
  18  chr18_58416574     ZGre    G    T        0      0        2 
  18  chr18_58416574     ZHar    G    T      0.5      1        2 
  18  chr18_58416574   Sample    G    T        0      0        2 
  18  chr18_58418152     AAsi    T    G        0      0        2 
  18  chr18_58418152     AKia    T    G        0      0        2 
  18  chr18_58418152     AOna    T    G        0      0        2 
  18  chr18_58418152     ASom    T    G        0      0        2 
  18  chr18_58418152     HCab    T    G        0      0        2 
  18  chr18_58418152     HPrz    T    G        0      0        2 
  18  chr18_58418152     ZBoe    T    G      0.5      1        2 
  18  chr18_58418152     ZGre    T    G        0      0        2 
  18  chr18_58418152     ZHar    T    G        0      0        2 
  18  chr18_58418152   Sample    T    G        0      0        2 
  18  chr18_58419391     AAsi    C    A        0      0        2 
  18  chr18_58419391     AKia    C    A        0      0        2 
  18  chr18_58419391     AOna    C    A        0      0        2 
  18  chr18_58419391     ASom    C    A        0      0        2 
  18  chr18_58419391     HCab    C    A        0      0        2 
  18  chr18_58419391     HPrz    C    A        0      0        2 
  18  chr18_58419391     ZBoe    C    A      0.5      1        2 
  18  chr18_58419391     ZGre    C    A        0      0        2 
  18  chr18_58419391     ZHar    C    A        0      0        2 
  18  chr18_58419391   Sample    C    A        0      0        2 
  18  chr18_58435134     AAsi    T    A        0      0        2 
  18  chr18_58435134     AKia    T    A        0      0        2 
  18  chr18_58435134     AOna    T    A      0.5      1        2 
  18  chr18_58435134     ASom    T    A        0      0        2 
  18  chr18_58435134     HCab    T    A        0      0        2 
  18  chr18_58435134     HPrz    T    A        0      0        2 
  18  chr18_58435134     ZBoe    T    A        0      0        2 
  18  chr18_58435134     ZGre    T    A        0      0        2 
  18  chr18_58435134     ZHar    T    A        0      0        2 
  18  chr18_58435134   Sample    T    A        0      0        2 
  18  chr18_58435275     AAsi    C    A        0      0        2 
  18  chr18_58435275     AKia    C    A        0      0        2 
  18  chr18_58435275     AOna    C    A        0      0        2 
  18  chr18_58435275     ASom    C    A        0      0        2 
  18  chr18_58435275     HCab    C    A        0      0        2 
  18  chr18_58435275     HPrz    C    A        0      0        2 
  18  chr18_58435275     ZBoe    C    A      0.5      1        2 
  18  chr18_58435275     ZGre    C    A        0      0        2 
  18  chr18_58435275     ZHar    C    A        0      0        2 
  18  chr18_58435275   Sample    C    A        0      0        2 
  18  chr18_58436488     AAsi    A    C        1      2        2 
  18  chr18_58436488     AKia    A    C        0      0        2 
  18  chr18_58436488     AOna    A    C      0.5      1        2 
  18  chr18_58436488     ASom    A    C        1      2        2 
  18  chr18_58436488     HCab    A    C        0      0        2 
  18  chr18_58436488     HPrz    A    C        0      0        2 
  18  chr18_58436488     ZBoe    A    C        0      0        2 
  18  chr18_58436488     ZGre    A    C        0      0        2 
  18  chr18_58436488     ZHar    A    C        0      0        2 
  18  chr18_58436488   Sample    A    C        1      2        2 
  18  chr18_58471481     AAsi    A    C        0      0        2 
  18  chr18_58471481     AKia    A    C        0      0        2 
  18  chr18_58471481     AOna    A    C        0      0        2 
  18  chr18_58471481     ASom    A    C        0      0        2 
  18  chr18_58471481     HCab    A    C        0      0        2 
  18  chr18_58471481     HPrz    A    C        0      0        2 
  18  chr18_58471481     ZBoe    A    C        0      0        2 
  18  chr18_58471481     ZGre    A    C        1      2        2 
  18  chr18_58471481     ZHar    A    C        0      0        2 
  18  chr18_58471481   Sample    A    C        0      0        2 
  18  chr18_58479676     AAsi    T    G        0      0        2 
  18  chr18_58479676     AKia    T    G        0      0        2 
  18  chr18_58479676     AOna    T    G      0.5      1        2 
  18  chr18_58479676     ASom    T    G        0      0        2 
  18  chr18_58479676     HCab    T    G        0      0        2 
  18  chr18_58479676     HPrz    T    G        0      0        2 
  18  chr18_58479676     ZBoe    T    G        0      0        2 
  18  chr18_58479676     ZGre    T    G        0      0        2 
  18  chr18_58479676     ZHar    T    G        0      0        2 
  18  chr18_58479676   Sample    T    G        0      0        2 
  18  chr18_58486375     AAsi    T    G        0      0        2 
  18  chr18_58486375     AKia    T    G        0      0        2 
  18  chr18_58486375     AOna    T    G        0      0        2 
  18  chr18_58486375     ASom    T    G        0      0        2 
  18  chr18_58486375     HCab    T    G        0      0        2 
  18  chr18_58486375     HPrz    T    G        0      0        2 
  18  chr18_58486375     ZBoe    T    G        0      0        2 
  18  chr18_58486375     ZGre    T    G        0      0        2 
  18  chr18_58486375     ZHar    T    G        1      2        2 
  18  chr18_58486375   Sample    T    G        0      0        2 
  18  chr18_58503452     AAsi    G    C        0      0        2 
  18  chr18_58503452     AKia    G    C        0      0        2 
  18  chr18_58503452     AOna    G    C        0      0        2 
  18  chr18_58503452     ASom    G    C        0      0        2 
  18  chr18_58503452     HCab    G    C        1      2        2 
  18  chr18_58503452     HPrz    G    C        1      2        2 
  18  chr18_58503452     ZBoe    G    C        0      0        2 
  18  chr18_58503452     ZGre    G    C        0      0        2 
  18  chr18_58503452     ZHar    G    C        0      0        2 
  18  chr18_58503452   Sample    G    C        0      0        2 
  18  chr18_58540280     AAsi    G    T        0      0        2 
  18  chr18_58540280     AKia    G    T        0      0        2 
  18  chr18_58540280     AOna    G    T        0      0        2 
  18  chr18_58540280     ASom    G    T        0      0        2 
  18  chr18_58540280     HCab    G    T        0      0        2 
  18  chr18_58540280     HPrz    G    T        0      0        2 
  18  chr18_58540280     ZBoe    G    T        1      2        2 
  18  chr18_58540280     ZGre    G    T        0      0        2 
  18  chr18_58540280     ZHar    G    T        0      0        2 
  18  chr18_58540280   Sample    G    T        0      0        2 
  18  chr18_58544243     AAsi    C    G        0      0        2 
  18  chr18_58544243     AKia    C    G        0      0        2 
  18  chr18_58544243     AOna    C    G        0      0        2 
  18  chr18_58544243     ASom    C    G        0      0        2 
  18  chr18_58544243     HCab    C    G        1      2        2 
  18  chr18_58544243     HPrz    C    G        1      2        2 
  18  chr18_58544243     ZBoe    C    G        0      0        2 
  18  chr18_58544243     ZGre    C    G        0      0        2 
  18  chr18_58544243     ZHar    C    G        0      0        2 
  18  chr18_58544243   Sample    C    G        0      0        2 
  18  chr18_58559506     AAsi    G    T        0      0        2 
  18  chr18_58559506     AKia    G    T        0      0        2 
  18  chr18_58559506     AOna    G    T        0      0        2 
  18  chr18_58559506     ASom    G    T        0      0        2 
  18  chr18_58559506     HCab    G    T        0      0        2 
  18  chr18_58559506     HPrz    G    T        0      0        2 
  18  chr18_58559506     ZBoe    G    T        1      2        2 
  18  chr18_58559506     ZGre    G    T        0      0        2 
  18  chr18_58559506     ZHar    G    T        0      0        2 
  18  chr18_58559506   Sample    G    T        0      0        2 
  18  chr18_58563822     AAsi    T    G        0      0        2 
  18  chr18_58563822     AKia    T    G        0      0        2 
  18  chr18_58563822     AOna    T    G        0      0        2 
  18  chr18_58563822     ASom    T    G        0      0        2 
  18  chr18_58563822     HCab    T    G        0      0        2 
  18  chr18_58563822     HPrz    T    G        0      0        2 
  18  chr18_58563822     ZBoe    T    G        0      0        2 
  18  chr18_58563822     ZGre    T    G        0      0        2 
  18  chr18_58563822     ZHar    T    G        1      2        2 
  18  chr18_58563822   Sample    T    G        0      0        2 
  18  chr18_58569810     AAsi    T    G        0      0        2 
  18  chr18_58569810     AKia    T    G        0      0        2 
  18  chr18_58569810     AOna    T    G        0      0        2 
  18  chr18_58569810     ASom    T    G        0      0        2 
  18  chr18_58569810     HCab    T    G        0      0        2 
  18  chr18_58569810     HPrz    T    G        0      0        2 
  18  chr18_58569810     ZBoe    T    G      0.5      1        2 
  18  chr18_58569810     ZGre    T    G        0      0        2 
  18  chr18_58569810     ZHar    T    G        0      0        2 
  18  chr18_58569810   Sample    T    G        0      0        2 
  18  chr18_58590358     AAsi    T    A        0      0        2 
  18  chr18_58590358     AKia    T    A        0      0        2 
  18  chr18_58590358     AOna    T    A        0      0        2 
  18  chr18_58590358     ASom    T    A        0      0        2 
  18  chr18_58590358     HCab    T    A        0      0        2 
  18  chr18_58590358     HPrz    T    A        0      0        2 
  18  chr18_58590358     ZBoe    T    A        0      0        2 
  18  chr18_58590358     ZGre    T    A        1      2        2 
  18  chr18_58590358     ZHar    T    A        0      0        2 
  18  chr18_58590358   Sample    T    A        0      0        2 
  18  chr18_58592981     AAsi    T    A        0      0        2 
  18  chr18_58592981     AKia    T    A        0      0        2 
  18  chr18_58592981     AOna    T    A        0      0        2 
  18  chr18_58592981     ASom    T    A        0      0        2 
  18  chr18_58592981     HCab    T    A        0      0        2 
  18  chr18_58592981     HPrz    T    A        0      0        2 
  18  chr18_58592981     ZBoe    T    A      0.5      1        2 
  18  chr18_58592981     ZGre    T    A        0      0        2 
  18  chr18_58592981     ZHar    T    A        0      0        2 
  18  chr18_58592981   Sample    T    A        0      0        2 
  18  chr18_58598779     AAsi    G    C        0      0        2 
  18  chr18_58598779     AKia    G    C        0      0        2 
  18  chr18_58598779     AOna    G    C        0      0        2 
  18  chr18_58598779     ASom    G    C        0      0        2 
  18  chr18_58598779     HCab    G    C        0      0        2 
  18  chr18_58598779     HPrz    G    C        0      0        2 
  18  chr18_58598779     ZBoe    G    C      0.5      1        2 
  18  chr18_58598779     ZGre    G    C        0      0        2 
  18  chr18_58598779     ZHar    G    C        0      0        2 
  18  chr18_58598779   Sample    G    C        0      0        2 
  18  chr18_58660961     AAsi    C    A        1      2        2 
  18  chr18_58660961     AKia    C    A        0      0        2 
  18  chr18_58660961     AOna    C    A        0      0        2 
  18  chr18_58660961     ASom    C    A        1      2        2 
  18  chr18_58660961     HCab    C    A        0      0        2 
  18  chr18_58660961     HPrz    C    A        0      0        2 
  18  chr18_58660961     ZBoe    C    A        0      0        2 
  18  chr18_58660961     ZGre    C    A        0      0        2 
  18  chr18_58660961     ZHar    C    A        0      0        2 
  18  chr18_58660961   Sample    C    A        1      2        2 
  18  chr18_58664404     AAsi    G    T        0      0        2 
  18  chr18_58664404     AKia    G    T        0      0        2 
  18  chr18_58664404     AOna    G    T        0      0        2 
  18  chr18_58664404     ASom    G    T        0      0        2 
  18  chr18_58664404     HCab    G    T        0      0        2 
  18  chr18_58664404     HPrz    G    T        0      0        2 
  18  chr18_58664404     ZBoe    G    T        1      2        2 
  18  chr18_58664404     ZGre    G    T        0      0        2 
  18  chr18_58664404     ZHar    G    T        0      0        2 
  18  chr18_58664404   Sample    G    T        0      0        2 
  18  chr18_58694830     AAsi    T    A        0      0        2 
  18  chr18_58694830     AKia    T    A        0      0        2 
  18  chr18_58694830     AOna    T    A        0      0        2 
  18  chr18_58694830     ASom    T    A        0      0        2 
  18  chr18_58694830     HCab    T    A        1      2        2 
  18  chr18_58694830     HPrz    T    A        1      2        2 
  18  chr18_58694830     ZBoe    T    A        0      0        2 
  18  chr18_58694830     ZGre    T    A        0      0        2 
  18  chr18_58694830     ZHar    T    A        0      0        2 
  18  chr18_58694830   Sample    T    A        0      0        2 
  18  chr18_58716438     AAsi    G    C        0      0        2 
  18  chr18_58716438     AKia    G    C        0      0        2 
  18  chr18_58716438     AOna    G    C        0      0        2 
  18  chr18_58716438     ASom    G    C        0      0        2 
  18  chr18_58716438     HCab    G    C        0      0        2 
  18  chr18_58716438     HPrz    G    C        0      0        2 
  18  chr18_58716438     ZBoe    G    C      0.5      1        2 
  18  chr18_58716438     ZGre    G    C        0      0        2 
  18  chr18_58716438     ZHar    G    C        0      0        2 
  18  chr18_58716438   Sample    G    C        0      0        2 
  18  chr18_58793902     AAsi    C    G        1      2        2 
  18  chr18_58793902     AKia    C    G        0      0        2 
  18  chr18_58793902     AOna    C    G        0      0        2 
  18  chr18_58793902     ASom    C    G        1      2        2 
  18  chr18_58793902     HCab    C    G        0      0        2 
  18  chr18_58793902     HPrz    C    G        0      0        2 
  18  chr18_58793902     ZBoe    C    G        0      0        2 
  18  chr18_58793902     ZGre    C    G        0      0        2 
  18  chr18_58793902     ZHar    C    G        0      0        2 
  18  chr18_58793902   Sample    C    G        1      2        2 
  18  chr18_58799651     AAsi    G    C        0      0        2 
  18  chr18_58799651     AKia    G    C        0      0        2 
  18  chr18_58799651     AOna    G    C        0      0        2 
  18  chr18_58799651     ASom    G    C        0      0        2 
  18  chr18_58799651     HCab    G    C        1      2        2 
  18  chr18_58799651     HPrz    G    C        1      2        2 
  18  chr18_58799651     ZBoe    G    C        0      0        2 
  18  chr18_58799651     ZGre    G    C        0      0        2 
  18  chr18_58799651     ZHar    G    C        0      0        2 
  18  chr18_58799651   Sample    G    C        0      0        2 
  18  chr18_58809691     AAsi    T    G        0      0        2 
  18  chr18_58809691     AKia    T    G        0      0        2 
  18  chr18_58809691     AOna    T    G        0      0        2 
  18  chr18_58809691     ASom    T    G        0      0        2 
  18  chr18_58809691     HCab    T    G        0      0        2 
  18  chr18_58809691     HPrz    T    G      0.5      1        2 
  18  chr18_58809691     ZBoe    T    G        0      0        2 
  18  chr18_58809691     ZGre    T    G        0      0        2 
  18  chr18_58809691     ZHar    T    G        0      0        2 
  18  chr18_58809691   Sample    T    G        0      0        2 
  18  chr18_58813720     AAsi    G    T        0      0        2 
  18  chr18_58813720     AKia    G    T        0      0        2 
  18  chr18_58813720     AOna    G    T        0      0        2 
  18  chr18_58813720     ASom    G    T        0      0        2 
  18  chr18_58813720     HCab    G    T        1      2        2 
  18  chr18_58813720     HPrz    G    T        1      2        2 
  18  chr18_58813720     ZBoe    G    T        0      0        2 
  18  chr18_58813720     ZGre    G    T        0      0        2 
  18  chr18_58813720     ZHar    G    T        0      0        2 
  18  chr18_58813720   Sample    G    T        0      0        2 
  18  chr18_58844198     AAsi    T    G        0      0        2 
  18  chr18_58844198     AKia    T    G        0      0        2 
  18  chr18_58844198     AOna    T    G        0      0        2 
  18  chr18_58844198     ASom    T    G        0      0        2 
  18  chr18_58844198     HCab    T    G        0      0        2 
  18  chr18_58844198     HPrz    T    G        0      0        2 
  18  chr18_58844198     ZBoe    T    G      0.5      1        2 
  18  chr18_58844198     ZGre    T    G        0      0        2 
  18  chr18_58844198     ZHar    T    G        0      0        2 
  18  chr18_58844198   Sample    T    G        0      0        2 
  18  chr18_58849027     AAsi    C    A        0      0        2 
  18  chr18_58849027     AKia    C    A        0      0        2 
  18  chr18_58849027     AOna    C    A        0      0        2 
  18  chr18_58849027     ASom    C    A        0      0        2 
  18  chr18_58849027     HCab    C    A        0      0        2 
  18  chr18_58849027     HPrz    C    A      0.5      1        2 
  18  chr18_58849027     ZBoe    C    A        0      0        2 
  18  chr18_58849027     ZGre    C    A        0      0        2 
  18  chr18_58849027     ZHar    C    A        0      0        2 
  18  chr18_58849027   Sample    C    A        0      0        2 
  18  chr18_58853163     AAsi    T    A        0      0        2 
  18  chr18_58853163     AKia    T    A      0.5      1        2 
  18  chr18_58853163     AOna    T    A      0.5      1        2 
  18  chr18_58853163     ASom    T    A        0      0        2 
  18  chr18_58853163     HCab    T    A        0      0        2 
  18  chr18_58853163     HPrz    T    A        0      0        2 
  18  chr18_58853163     ZBoe    T    A        0      0        2 
  18  chr18_58853163     ZGre    T    A        0      0        2 
  18  chr18_58853163     ZHar    T    A        0      0        2 
  18  chr18_58853163   Sample    T    A        0      0        2 
  18  chr18_58885718     AAsi    A    T        0      0        2 
  18  chr18_58885718     AKia    A    T        0      0        2 
  18  chr18_58885718     AOna    A    T        0      0        2 
  18  chr18_58885718     ASom    A    T        0      0        2 
  18  chr18_58885718     HCab    A    T        0      0        2 
  18  chr18_58885718     HPrz    A    T        0      0        2 
  18  chr18_58885718     ZBoe    A    T        0      0        2 
  18  chr18_58885718     ZGre    A    T        0      0        2 
  18  chr18_58885718     ZHar    A    T        1      2        2 
  18  chr18_58885718   Sample    A    T        0      0        2 
  18  chr18_58899534     AAsi    C    A        0      0        2 
  18  chr18_58899534     AKia    C    A        0      0        2 
  18  chr18_58899534     AOna    C    A        0      0        2 
  18  chr18_58899534     ASom    C    A        0      0        2 
  18  chr18_58899534     HCab    C    A        1      2        2 
  18  chr18_58899534     HPrz    C    A        1      2        2 
  18  chr18_58899534     ZBoe    C    A        0      0        2 
  18  chr18_58899534     ZGre    C    A        0      0        2 
  18  chr18_58899534     ZHar    C    A        0      0        2 
  18  chr18_58899534   Sample    C    A        0      0        2 
  18  chr18_58902302     AAsi    T    A        0      0        2 
  18  chr18_58902302     AKia    T    A        0      0        2 
  18  chr18_58902302     AOna    T    A        0      0        2 
  18  chr18_58902302     ASom    T    A        0      0        2 
  18  chr18_58902302     HCab    T    A        1      2        2 
  18  chr18_58902302     HPrz    T    A        1      2        2 
  18  chr18_58902302     ZBoe    T    A        0      0        2 
  18  chr18_58902302     ZGre    T    A        0      0        2 
  18  chr18_58902302     ZHar    T    A        0      0        2 
  18  chr18_58902302   Sample    T    A        0      0        2 
  18  chr18_58905015     AAsi    C    G        1      2        2 
  18  chr18_58905015     AKia    C    G        0      0        2 
  18  chr18_58905015     AOna    C    G        0      0        2 
  18  chr18_58905015     ASom    C    G        1      2        2 
  18  chr18_58905015     HCab    C    G        0      0        2 
  18  chr18_58905015     HPrz    C    G        0      0        2 
  18  chr18_58905015     ZBoe    C    G        0      0        2 
  18  chr18_58905015     ZGre    C    G        0      0        2 
  18  chr18_58905015     ZHar    C    G        0      0        2 
  18  chr18_58905015   Sample    C    G        1      2        2 
  18  chr18_58913785     AAsi    C    G        0      0        2 
  18  chr18_58913785     AKia    C    G        0      0        2 
  18  chr18_58913785     AOna    C    G        0      0        2 
  18  chr18_58913785     ASom    C    G        0      0        2 
  18  chr18_58913785     HCab    C    G        0      0        2 
  18  chr18_58913785     HPrz    C    G        0      0        2 
  18  chr18_58913785     ZBoe    C    G        0      0        2 
  18  chr18_58913785     ZGre    C    G        0      0        2 
  18  chr18_58913785     ZHar    C    G        1      2        2 
  18  chr18_58913785   Sample    C    G        0      0        2 
  18  chr18_58914448     AAsi    G    C        0      0        2 
  18  chr18_58914448     AKia    G    C        0      0        2 
  18  chr18_58914448     AOna    G    C        0      0        2 
  18  chr18_58914448     ASom    G    C        0      0        2 
  18  chr18_58914448     HCab    G    C        1      2        2 
  18  chr18_58914448     HPrz    G    C        1      2        2 
  18  chr18_58914448     ZBoe    G    C        0      0        2 
  18  chr18_58914448     ZGre    G    C        0      0        2 
  18  chr18_58914448     ZHar    G    C        0      0        2 
  18  chr18_58914448   Sample    G    C        0      0        2 
  18  chr18_58922796     AAsi    T    G        0      0        2 
  18  chr18_58922796     AKia    T    G        0      0        2 
  18  chr18_58922796     AOna    T    G        0      0        2 
  18  chr18_58922796     ASom    T    G        0      0        2 
  18  chr18_58922796     HCab    T    G        1      2        2 
  18  chr18_58922796     HPrz    T    G        1      2        2 
  18  chr18_58922796     ZBoe    T    G        0      0        2 
  18  chr18_58922796     ZGre    T    G        0      0        2 
  18  chr18_58922796     ZHar    T    G        0      0        2 
  18  chr18_58922796   Sample    T    G        0      0        2 
  18  chr18_58998363     AAsi    A    C      0.5      1        2 
  18  chr18_58998363     AKia    A    C        0      0        2 
  18  chr18_58998363     AOna    A    C        0      0        2 
  18  chr18_58998363     ASom    A    C      0.5      1        2 
  18  chr18_58998363     HCab    A    C        0      0        2 
  18  chr18_58998363     HPrz    A    C        0      0        2 
  18  chr18_58998363     ZBoe    A    C        0      0        2 
  18  chr18_58998363     ZGre    A    C        0      0        2 
  18  chr18_58998363     ZHar    A    C        0      0        2 
  18  chr18_58998363   Sample    A    C        0      0        2 
  18  chr18_59009048     AAsi    T    A        0      0        2 
  18  chr18_59009048     AKia    T    A        0      0        2 
  18  chr18_59009048     AOna    T    A      0.5      1        2 
  18  chr18_59009048     ASom    T    A        0      0        2 
  18  chr18_59009048     HCab    T    A        0      0        2 
  18  chr18_59009048     HPrz    T    A        0      0        2 
  18  chr18_59009048     ZBoe    T    A        0      0        2 
  18  chr18_59009048     ZGre    T    A        0      0        2 
  18  chr18_59009048     ZHar    T    A        0      0        2 
  18  chr18_59009048   Sample    T    A        0      0        2 
  18  chr18_59033038     AAsi    A    T      0.5      1        2 
  18  chr18_59033038     AKia    A    T        0      0        2 
  18  chr18_59033038     AOna    A    T        0      0        2 
  18  chr18_59033038     ASom    A    T        0      0        2 
  18  chr18_59033038     HCab    A    T        0      0        2 
  18  chr18_59033038     HPrz    A    T        0      0        2 
  18  chr18_59033038     ZBoe    A    T        0      0        2 
  18  chr18_59033038     ZGre    A    T        0      0        2 
  18  chr18_59033038     ZHar    A    T        0      0        2 
  18  chr18_59033038   Sample    A    T        0      0        2 
  18  chr18_59042930     AAsi    G    T        0      0        2 
  18  chr18_59042930     AKia    G    T        0      0        2 
  18  chr18_59042930     AOna    G    T        0      0        2 
  18  chr18_59042930     ASom    G    T        0      0        2 
  18  chr18_59042930     HCab    G    T        1      2        2 
  18  chr18_59042930     HPrz    G    T        1      2        2 
  18  chr18_59042930     ZBoe    G    T        0      0        2 
  18  chr18_59042930     ZGre    G    T        0      0        2 
  18  chr18_59042930     ZHar    G    T        0      0        2 
  18  chr18_59042930   Sample    G    T        0      0        2 
  18  chr18_59046662     AAsi    G    T        0      0        2 
  18  chr18_59046662     AKia    G    T        0      0        2 
  18  chr18_59046662     AOna    G    T        0      0        2 
  18  chr18_59046662     ASom    G    T        0      0        2 
  18  chr18_59046662     HCab    G    T        1      2        2 
  18  chr18_59046662     HPrz    G    T        0      0        2 
  18  chr18_59046662     ZBoe    G    T        0      0        2 
  18  chr18_59046662     ZGre    G    T        0      0        2 
  18  chr18_59046662     ZHar    G    T        0      0        2 
  18  chr18_59046662   Sample    G    T        0      0        2 
  18  chr18_59056787     AAsi    T    G        0      0        2 
  18  chr18_59056787     AKia    T    G        0      0        2 
  18  chr18_59056787     AOna    T    G        0      0        2 
  18  chr18_59056787     ASom    T    G        0      0        2 
  18  chr18_59056787     HCab    T    G        0      0        2 
  18  chr18_59056787     HPrz    T    G        0      0        2 
  18  chr18_59056787     ZBoe    T    G        0      0        2 
  18  chr18_59056787     ZGre    T    G        0      0        2 
  18  chr18_59056787     ZHar    T    G        1      2        2 
  18  chr18_59056787   Sample    T    G        0      0        2 
  18  chr18_59105786     AAsi    G    T      0.5      1        2 
  18  chr18_59105786     AKia    G    T        0      0        2 
  18  chr18_59105786     AOna    G    T        0      0        2 
  18  chr18_59105786     ASom    G    T        0      0        2 
  18  chr18_59105786     HCab    G    T        0      0        2 
  18  chr18_59105786     HPrz    G    T        0      0        2 
  18  chr18_59105786     ZBoe    G    T        0      0        2 
  18  chr18_59105786     ZGre    G    T        0      0        2 
  18  chr18_59105786     ZHar    G    T        0      0        2 
  18  chr18_59105786   Sample    G    T        0      0        2 
  18  chr18_59116872     AAsi    C    A        0      0        2 
  18  chr18_59116872     AKia    C    A        0      0        2 
  18  chr18_59116872     AOna    C    A      0.5      1        2 
  18  chr18_59116872     ASom    C    A        0      0        2 
  18  chr18_59116872     HCab    C    A        0      0        2 
  18  chr18_59116872     HPrz    C    A        0      0        2 
  18  chr18_59116872     ZBoe    C    A        0      0        2 
  18  chr18_59116872     ZGre    C    A        0      0        2 
  18  chr18_59116872     ZHar    C    A        0      0        2 
  18  chr18_59116872   Sample    C    A        0      0        2 
  18  chr18_59158340     AAsi    T    G        0      0        2 
  18  chr18_59158340     AKia    T    G        0      0        2 
  18  chr18_59158340     AOna    T    G        0      0        2 
  18  chr18_59158340     ASom    T    G        0      0        2 
  18  chr18_59158340     HCab    T    G        0      0        2 
  18  chr18_59158340     HPrz    T    G        0      0        2 
  18  chr18_59158340     ZBoe    T    G      0.5      1        2 
  18  chr18_59158340     ZGre    T    G        0      0        2 
  18  chr18_59158340     ZHar    T    G        0      0        2 
  18  chr18_59158340   Sample    T    G        0      0        2 
  18  chr18_59179277     AAsi    A    C        0      0        2 
  18  chr18_59179277     AKia    A    C        0      0        2 
  18  chr18_59179277     AOna    A    C        0      0        2 
  18  chr18_59179277     ASom    A    C        0      0        2 
  18  chr18_59179277     HCab    A    C        0      0        2 
  18  chr18_59179277     HPrz    A    C        0      0        2 
  18  chr18_59179277     ZBoe    A    C      0.5      1        2 
  18  chr18_59179277     ZGre    A    C        0      0        2 
  18  chr18_59179277     ZHar    A    C        0      0        2 
  18  chr18_59179277   Sample    A    C        0      0        2 
  18  chr18_59188985     AAsi    G    C        0      0        2 
  18  chr18_59188985     AKia    G    C        0      0        2 
  18  chr18_59188985     AOna    G    C      0.5      1        2 
  18  chr18_59188985     ASom    G    C        0      0        2 
  18  chr18_59188985     HCab    G    C        0      0        2 
  18  chr18_59188985     HPrz    G    C        0      0        2 
  18  chr18_59188985     ZBoe    G    C        0      0        2 
  18  chr18_59188985     ZGre    G    C        0      0        2 
  18  chr18_59188985     ZHar    G    C        0      0        2 
  18  chr18_59188985   Sample    G    C        0      0        2 
  18  chr18_59200994     AAsi    C    G        1      2        2 
  18  chr18_59200994     AKia    C    G        0      0        2 
  18  chr18_59200994     AOna    C    G        1      2        2 
  18  chr18_59200994     ASom    C    G        1      2        2 
  18  chr18_59200994     HCab    C    G        0      0        2 
  18  chr18_59200994     HPrz    C    G        0      0        2 
  18  chr18_59200994     ZBoe    C    G        0      0        2 
  18  chr18_59200994     ZGre    C    G        0      0        2 
  18  chr18_59200994     ZHar    C    G        0      0        2 
  18  chr18_59200994   Sample    C    G        1      2        2 
  18  chr18_59233910     AAsi    T    G        0      0        2 
  18  chr18_59233910     AKia    T    G        0      0        2 
  18  chr18_59233910     AOna    T    G        0      0        2 
  18  chr18_59233910     ASom    T    G        0      0        2 
  18  chr18_59233910     HCab    T    G        0      0        2 
  18  chr18_59233910     HPrz    T    G        0      0        2 
  18  chr18_59233910     ZBoe    T    G      0.5      1        2 
  18  chr18_59233910     ZGre    T    G        0      0        2 
  18  chr18_59233910     ZHar    T    G        0      0        2 
  18  chr18_59233910   Sample    T    G        0      0        2 
  18  chr18_59235000     AAsi    T    A        0      0        2 
  18  chr18_59235000     AKia    T    A        0      0        2 
  18  chr18_59235000     AOna    T    A        0      0        2 
  18  chr18_59235000     ASom    T    A        0      0        2 
  18  chr18_59235000     HCab    T    A        0      0        2 
  18  chr18_59235000     HPrz    T    A      0.5      1        2 
  18  chr18_59235000     ZBoe    T    A        0      0        2 
  18  chr18_59235000     ZGre    T    A        0      0        2 
  18  chr18_59235000     ZHar    T    A        0      0        2 
  18  chr18_59235000   Sample    T    A        0      0        2 
  18  chr18_59247663     AAsi    C    G        0      0        2 
  18  chr18_59247663     AKia    C    G        0      0        2 
  18  chr18_59247663     AOna    C    G        0      0        2 
  18  chr18_59247663     ASom    C    G        0      0        2 
  18  chr18_59247663     HCab    C    G        1      2        2 
  18  chr18_59247663     HPrz    C    G        1      2        2 
  18  chr18_59247663     ZBoe    C    G        0      0        2 
  18  chr18_59247663     ZGre    C    G        0      0        2 
  18  chr18_59247663     ZHar    C    G        0      0        2 
  18  chr18_59247663   Sample    C    G        0      0        2 
  18  chr18_59249406     AAsi    T    G        0      0        2 
  18  chr18_59249406     AKia    T    G        0      0        2 
  18  chr18_59249406     AOna    T    G      0.5      1        2 
  18  chr18_59249406     ASom    T    G        0      0        2 
  18  chr18_59249406     HCab    T    G        0      0        2 
  18  chr18_59249406     HPrz    T    G        0      0        2 
  18  chr18_59249406     ZBoe    T    G        0      0        2 
  18  chr18_59249406     ZGre    T    G        0      0        2 
  18  chr18_59249406     ZHar    T    G        0      0        2 
  18  chr18_59249406   Sample    T    G        0      0        2 
  18  chr18_59278883     AAsi    A    T        0      0        2 
  18  chr18_59278883     AKia    A    T        0      0        2 
  18  chr18_59278883     AOna    A    T        0      0        2 
  18  chr18_59278883     ASom    A    T        0      0        2 
  18  chr18_59278883     HCab    A    T        0      0        2 
  18  chr18_59278883     HPrz    A    T        0      0        2 
  18  chr18_59278883     ZBoe    A    T        0      0        2 
  18  chr18_59278883     ZGre    A    T        0      0        2 
  18  chr18_59278883     ZHar    A    T      0.5      1        2 
  18  chr18_59278883   Sample    A    T        0      0        2 
  18  chr18_59305855     AAsi    T    A        0      0        2 
  18  chr18_59305855     AKia    T    A        0      0        2 
  18  chr18_59305855     AOna    T    A        0      0        2 
  18  chr18_59305855     ASom    T    A        0      0        2 
  18  chr18_59305855     HCab    T    A        0      0        2 
  18  chr18_59305855     HPrz    T    A        0      0        2 
  18  chr18_59305855     ZBoe    T    A      0.5      1        2 
  18  chr18_59305855     ZGre    T    A        0      0        2 
  18  chr18_59305855     ZHar    T    A        0      0        2 
  18  chr18_59305855   Sample    T    A        0      0        2 
  18  chr18_59337770     AAsi    A    T        0      0        2 
  18  chr18_59337770     AKia    A    T        1      2        2 
  18  chr18_59337770     AOna    A    T        0      0        2 
  18  chr18_59337770     ASom    A    T        0      0        2 
  18  chr18_59337770     HCab    A    T        0      0        2 
  18  chr18_59337770     HPrz    A    T        0      0        2 
  18  chr18_59337770     ZBoe    A    T        0      0        2 
  18  chr18_59337770     ZGre    A    T        0      0        2 
  18  chr18_59337770     ZHar    A    T        0      0        2 
  18  chr18_59337770   Sample    A    T        0      0        2 
  18  chr18_59337930     AAsi    A    C        0      0        2 
  18  chr18_59337930     AKia    A    C        0      0        2 
  18  chr18_59337930     AOna    A    C        0      0        2 
  18  chr18_59337930     ASom    A    C        0      0        2 
  18  chr18_59337930     HCab    A    C        1      2        2 
  18  chr18_59337930     HPrz    A    C        1      2        2 
  18  chr18_59337930     ZBoe    A    C        0      0        2 
  18  chr18_59337930     ZGre    A    C        0      0        2 
  18  chr18_59337930     ZHar    A    C        0      0        2 
  18  chr18_59337930   Sample    A    C        0      0        2 
  18  chr18_59346575     AAsi    G    C        0      0        2 
  18  chr18_59346575     AKia    G    C        1      2        2 
  18  chr18_59346575     AOna    G    C        0      0        2 
  18  chr18_59346575     ASom    G    C        0      0        2 
  18  chr18_59346575     HCab    G    C        0      0        2 
  18  chr18_59346575     HPrz    G    C        0      0        2 
  18  chr18_59346575     ZBoe    G    C        0      0        2 
  18  chr18_59346575     ZGre    G    C        0      0        2 
  18  chr18_59346575     ZHar    G    C        0      0        2 
  18  chr18_59346575   Sample    G    C        0      0        2 
  18  chr18_59360289     AAsi    A    C        0      0        2 
  18  chr18_59360289     AKia    A    C        0      0        2 
  18  chr18_59360289     AOna    A    C        0      0        2 
  18  chr18_59360289     ASom    A    C        0      0        2 
  18  chr18_59360289     HCab    A    C        1      2        2 
  18  chr18_59360289     HPrz    A    C      0.5      1        2 
  18  chr18_59360289     ZBoe    A    C        0      0        2 
  18  chr18_59360289     ZGre    A    C        0      0        2 
  18  chr18_59360289     ZHar    A    C        0      0        2 
  18  chr18_59360289   Sample    A    C        0      0        2 
  18  chr18_59380499     AAsi    A    C        0      0        2 
  18  chr18_59380499     AKia    A    C        0      0        2 
  18  chr18_59380499     AOna    A    C        0      0        2 
  18  chr18_59380499     ASom    A    C        0      0        2 
  18  chr18_59380499     HCab    A    C        0      0        2 
  18  chr18_59380499     HPrz    A    C        0      0        2 
  18  chr18_59380499     ZBoe    A    C        0      0        2 
  18  chr18_59380499     ZGre    A    C        1      2        2 
  18  chr18_59380499     ZHar    A    C        0      0        2 
  18  chr18_59380499   Sample    A    C        0      0        2 
  18  chr18_59418346     AAsi    C    G        0      0        2 
  18  chr18_59418346     AKia    C    G        0      0        2 
  18  chr18_59418346     AOna    C    G        0      0        2 
  18  chr18_59418346     ASom    C    G        0      0        2 
  18  chr18_59418346     HCab    C    G        1      2        2 
  18  chr18_59418346     HPrz    C    G        1      2        2 
  18  chr18_59418346     ZBoe    C    G        0      0        2 
  18  chr18_59418346     ZGre    C    G        0      0        2 
  18  chr18_59418346     ZHar    C    G        0      0        2 
  18  chr18_59418346   Sample    C    G        0      0        2 
  18  chr18_59434941     AAsi    T    A      0.5      1        2 
  18  chr18_59434941     AKia    T    A        0      0        2 
  18  chr18_59434941     AOna    T    A        0      0        2 
  18  chr18_59434941     ASom    T    A        0      0        2 
  18  chr18_59434941     HCab    T    A        0      0        2 
  18  chr18_59434941     HPrz    T    A        0      0        2 
  18  chr18_59434941     ZBoe    T    A        0      0        2 
  18  chr18_59434941     ZGre    T    A        0      0        2 
  18  chr18_59434941     ZHar    T    A        0      0        2 
  18  chr18_59434941   Sample    T    A        0      0        2 
  18  chr18_59445868     AAsi    T    A        0      0        2 
  18  chr18_59445868     AKia    T    A        0      0        2 
  18  chr18_59445868     AOna    T    A        0      0        2 
  18  chr18_59445868     ASom    T    A        0      0        2 
  18  chr18_59445868     HCab    T    A        0      0        2 
  18  chr18_59445868     HPrz    T    A        0      0        2 
  18  chr18_59445868     ZBoe    T    A        0      0        2 
  18  chr18_59445868     ZGre    T    A      0.5      1        2 
  18  chr18_59445868     ZHar    T    A        0      0        2 
  18  chr18_59445868   Sample    T    A        0      0        2 
  18  chr18_59499635     AAsi    A    T        0      0        2 
  18  chr18_59499635     AKia    A    T        0      0        2 
  18  chr18_59499635     AOna    A    T        0      0        2 
  18  chr18_59499635     ASom    A    T        0      0        2 
  18  chr18_59499635     HCab    A    T        0      0        2 
  18  chr18_59499635     HPrz    A    T        0      0        2 
  18  chr18_59499635     ZBoe    A    T        0      0        2 
  18  chr18_59499635     ZGre    A    T      0.5      1        2 
  18  chr18_59499635     ZHar    A    T        0      0        2 
  18  chr18_59499635   Sample    A    T        0      0        2 
  18  chr18_59525831     AAsi    A    T        0      0        2 
  18  chr18_59525831     AKia    A    T        0      0        2 
  18  chr18_59525831     AOna    A    T        0      0        2 
  18  chr18_59525831     ASom    A    T        0      0        2 
  18  chr18_59525831     HCab    A    T        0      0        2 
  18  chr18_59525831     HPrz    A    T        0      0        2 
  18  chr18_59525831     ZBoe    A    T        0      0        2 
  18  chr18_59525831     ZGre    A    T        0      0        2 
  18  chr18_59525831     ZHar    A    T      0.5      1        2 
  18  chr18_59525831   Sample    A    T        0      0        2 
  18  chr18_59529984     AAsi    G    C        0      0        2 
  18  chr18_59529984     AKia    G    C        0      0        2 
  18  chr18_59529984     AOna    G    C        0      0        2 
  18  chr18_59529984     ASom    G    C        0      0        2 
  18  chr18_59529984     HCab    G    C        1      2        2 
  18  chr18_59529984     HPrz    G    C        1      2        2 
  18  chr18_59529984     ZBoe    G    C        0      0        2 
  18  chr18_59529984     ZGre    G    C        0      0        2 
  18  chr18_59529984     ZHar    G    C        0      0        2 
  18  chr18_59529984   Sample    G    C        0      0        2 
  18  chr18_59535016     AAsi    T    G        0      0        2 
  18  chr18_59535016     AKia    T    G        0      0        2 
  18  chr18_59535016     AOna    T    G        0      0        2 
  18  chr18_59535016     ASom    T    G      0.5      1        2 
  18  chr18_59535016     HCab    T    G        0      0        2 
  18  chr18_59535016     HPrz    T    G        0      0        2 
  18  chr18_59535016     ZBoe    T    G        0      0        2 
  18  chr18_59535016     ZGre    T    G        0      0        2 
  18  chr18_59535016     ZHar    T    G        0      0        2 
  18  chr18_59535016   Sample    T    G        0      0        2 
  18  chr18_59541015     AAsi    A    T        0      0        2 
  18  chr18_59541015     AKia    A    T        1      2        2 
  18  chr18_59541015     AOna    A    T        1      2        2 
  18  chr18_59541015     ASom    A    T        0      0        2 
  18  chr18_59541015     HCab    A    T        0      0        2 
  18  chr18_59541015     HPrz    A    T        0      0        2 
  18  chr18_59541015     ZBoe    A    T        0      0        2 
  18  chr18_59541015     ZGre    A    T        0      0        2 
  18  chr18_59541015     ZHar    A    T        0      0        2 
  18  chr18_59541015   Sample    A    T        0      0        2 
  18  chr18_59572744     AAsi    C    A        0      0        2 
  18  chr18_59572744     AKia    C    A        0      0        2 
  18  chr18_59572744     AOna    C    A      0.5      1        2 
  18  chr18_59572744     ASom    C    A        0      0        2 
  18  chr18_59572744     HCab    C    A        0      0        2 
  18  chr18_59572744     HPrz    C    A        0      0        2 
  18  chr18_59572744     ZBoe    C    A        0      0        2 
  18  chr18_59572744     ZGre    C    A        0      0        2 
  18  chr18_59572744     ZHar    C    A        0      0        2 
  18  chr18_59572744   Sample    C    A        0      0        2 
  18  chr18_59612356     AAsi    A    C        0      0        2 
  18  chr18_59612356     AKia    A    C        0      0        2 
  18  chr18_59612356     AOna    A    C        0      0        2 
  18  chr18_59612356     ASom    A    C        0      0        2 
  18  chr18_59612356     HCab    A    C        1      2        2 
  18  chr18_59612356     HPrz    A    C      0.5      1        2 
  18  chr18_59612356     ZBoe    A    C        0      0        2 
  18  chr18_59612356     ZGre    A    C        0      0        2 
  18  chr18_59612356     ZHar    A    C        0      0        2 
  18  chr18_59612356   Sample    A    C        0      0        2 
  18  chr18_59693860     AAsi    G    C        0      0        2 
  18  chr18_59693860     AKia    G    C        0      0        2 
  18  chr18_59693860     AOna    G    C        0      0        2 
  18  chr18_59693860     ASom    G    C        0      0        2 
  18  chr18_59693860     HCab    G    C        0      0        2 
  18  chr18_59693860     HPrz    G    C        0      0        2 
  18  chr18_59693860     ZBoe    G    C      0.5      1        2 
  18  chr18_59693860     ZGre    G    C        0      0        2 
  18  chr18_59693860     ZHar    G    C        0      0        2 
  18  chr18_59693860   Sample    G    C        0      0        2 
  18  chr18_59699514     AAsi    G    C      0.5      1        2 
  18  chr18_59699514     AKia    G    C        0      0        2 
  18  chr18_59699514     AOna    G    C        0      0        2 
  18  chr18_59699514     ASom    G    C        1      2        2 
  18  chr18_59699514     HCab    G    C        0      0        2 
  18  chr18_59699514     HPrz    G    C        0      0        2 
  18  chr18_59699514     ZBoe    G    C        0      0        2 
  18  chr18_59699514     ZGre    G    C        0      0        2 
  18  chr18_59699514     ZHar    G    C        0      0        2 
  18  chr18_59699514   Sample    G    C        1      2        2 
  18  chr18_59701255     AAsi    G    C        0      0        2 
  18  chr18_59701255     AKia    G    C        0      0        2 
  18  chr18_59701255     AOna    G    C        0      0        2 
  18  chr18_59701255     ASom    G    C        0      0        2 
  18  chr18_59701255     HCab    G    C        1      2        2 
  18  chr18_59701255     HPrz    G    C        1      2        2 
  18  chr18_59701255     ZBoe    G    C        0      0        2 
  18  chr18_59701255     ZGre    G    C        0      0        2 
  18  chr18_59701255     ZHar    G    C        0      0        2 
  18  chr18_59701255   Sample    G    C        0      0        2 
  18  chr18_59735886     AAsi    G    T        0      0        2 
  18  chr18_59735886     AKia    G    T        0      0        2 
  18  chr18_59735886     AOna    G    T        0      0        2 
  18  chr18_59735886     ASom    G    T        0      0        2 
  18  chr18_59735886     HCab    G    T        0      0        2 
  18  chr18_59735886     HPrz    G    T        0      0        2 
  18  chr18_59735886     ZBoe    G    T        1      2        2 
  18  chr18_59735886     ZGre    G    T        0      0        2 
  18  chr18_59735886     ZHar    G    T        0      0        2 
  18  chr18_59735886   Sample    G    T        0      0        2 
  18  chr18_59761095     AAsi    C    G        1      2        2 
  18  chr18_59761095     AKia    C    G        0      0        2 
  18  chr18_59761095     AOna    C    G        0      0        2 
  18  chr18_59761095     ASom    C    G        1      2        2 
  18  chr18_59761095     HCab    C    G        0      0        2 
  18  chr18_59761095     HPrz    C    G        0      0        2 
  18  chr18_59761095     ZBoe    C    G        0      0        2 
  18  chr18_59761095     ZGre    C    G        0      0        2 
  18  chr18_59761095     ZHar    C    G        0      0        2 
  18  chr18_59761095   Sample    C    G        1      2        2 
  18  chr18_59813658     AAsi    A    C        1      2        2 
  18  chr18_59813658     AKia    A    C        0      0        2 
  18  chr18_59813658     AOna    A    C        0      0        2 
  18  chr18_59813658     ASom    A    C        0      0        2 
  18  chr18_59813658     HCab    A    C        0      0        2 
  18  chr18_59813658     HPrz    A    C        0      0        2 
  18  chr18_59813658     ZBoe    A    C        0      0        2 
  18  chr18_59813658     ZGre    A    C        0      0        2 
  18  chr18_59813658     ZHar    A    C        0      0        2 
  18  chr18_59813658   Sample    A    C        1      2        2 
  18  chr18_59816492     AAsi    T    G        0      0        2 
  18  chr18_59816492     AKia    T    G        0      0        2 
  18  chr18_59816492     AOna    T    G        0      0        2 
  18  chr18_59816492     ASom    T    G        0      0        2 
  18  chr18_59816492     HCab    T    G      0.5      1        2 
  18  chr18_59816492     HPrz    T    G        0      0        2 
  18  chr18_59816492     ZBoe    T    G        0      0        2 
  18  chr18_59816492     ZGre    T    G        0      0        2 
  18  chr18_59816492     ZHar    T    G        0      0        2 
  18  chr18_59816492   Sample    T    G        0      0        2 
  18  chr18_59823935     AAsi    T    G      0.5      1        2 
  18  chr18_59823935     AKia    T    G        0      0        2 
  18  chr18_59823935     AOna    T    G        0      0        2 
  18  chr18_59823935     ASom    T    G        0      0        2 
  18  chr18_59823935     HCab    T    G        0      0        2 
  18  chr18_59823935     HPrz    T    G        0      0        2 
  18  chr18_59823935     ZBoe    T    G        0      0        2 
  18  chr18_59823935     ZGre    T    G        0      0        2 
  18  chr18_59823935     ZHar    T    G        0      0        2 
  18  chr18_59823935   Sample    T    G        1      2        2 
  18  chr18_59880666     AAsi    G    C      0.5      1        2 
  18  chr18_59880666     AKia    G    C        0      0        2 
  18  chr18_59880666     AOna    G    C        0      0        2 
  18  chr18_59880666     ASom    G    C        0      0        2 
  18  chr18_59880666     HCab    G    C        0      0        2 
  18  chr18_59880666     HPrz    G    C        0      0        2 
  18  chr18_59880666     ZBoe    G    C        0      0        2 
  18  chr18_59880666     ZGre    G    C        0      0        2 
  18  chr18_59880666     ZHar    G    C        0      0        2 
  18  chr18_59880666   Sample    G    C        0      0        2 
  18  chr18_59886889     AAsi    C    A        0      0        2 
  18  chr18_59886889     AKia    C    A        0      0        2 
  18  chr18_59886889     AOna    C    A        0      0        2 
  18  chr18_59886889     ASom    C    A        0      0        2 
  18  chr18_59886889     HCab    C    A        0      0        2 
  18  chr18_59886889     HPrz    C    A        0      0        2 
  18  chr18_59886889     ZBoe    C    A      0.5      1        2 
  18  chr18_59886889     ZGre    C    A        0      0        2 
  18  chr18_59886889     ZHar    C    A        0      0        2 
  18  chr18_59886889   Sample    C    A        0      0        2 
  18  chr18_59903842     AAsi    A    T        0      0        2 
  18  chr18_59903842     AKia    A    T        0      0        2 
  18  chr18_59903842     AOna    A    T        0      0        2 
  18  chr18_59903842     ASom    A    T        0      0        2 
  18  chr18_59903842     HCab    A    T        0      0        2 
  18  chr18_59903842     HPrz    A    T        0      0        2 
  18  chr18_59903842     ZBoe    A    T        0      0        2 
  18  chr18_59903842     ZGre    A    T        1      2        2 
  18  chr18_59903842     ZHar    A    T        0      0        2 
  18  chr18_59903842   Sample    A    T        0      0        2 
  18  chr18_59930798     AAsi    G    T        0      0        2 
  18  chr18_59930798     AKia    G    T        0      0        2 
  18  chr18_59930798     AOna    G    T        0      0        2 
  18  chr18_59930798     ASom    G    T        0      0        2 
  18  chr18_59930798     HCab    G    T        0      0        2 
  18  chr18_59930798     HPrz    G    T        0      0        2 
  18  chr18_59930798     ZBoe    G    T        0      0        2 
  18  chr18_59930798     ZGre    G    T        0      0        2 
  18  chr18_59930798     ZHar    G    T      0.5      1        2 
  18  chr18_59930798   Sample    G    T        0      0        2 
  18  chr18_59960009     AAsi    C    G        0      0        2 
  18  chr18_59960009     AKia    C    G        0      0        2 
  18  chr18_59960009     AOna    C    G        0      0        2 
  18  chr18_59960009     ASom    C    G        0      0        2 
  18  chr18_59960009     HCab    C    G        0      0        2 
  18  chr18_59960009     HPrz    C    G        0      0        2 
  18  chr18_59960009     ZBoe    C    G        0      0        2 
  18  chr18_59960009     ZGre    C    G        1      2        2 
  18  chr18_59960009     ZHar    C    G        0      0        2 
  18  chr18_59960009   Sample    C    G        0      0        2 
  18  chr18_59969109     AAsi    T    G        0      0        2 
  18  chr18_59969109     AKia    T    G        0      0        2 
  18  chr18_59969109     AOna    T    G        0      0        2 
  18  chr18_59969109     ASom    T    G        0      0        2 
  18  chr18_59969109     HCab    T    G        1      2        2 
  18  chr18_59969109     HPrz    T    G        1      2        2 
  18  chr18_59969109     ZBoe    T    G        0      0        2 
  18  chr18_59969109     ZGre    T    G        0      0        2 
  18  chr18_59969109     ZHar    T    G        0      0        2 
  18  chr18_59969109   Sample    T    G        0      0        2 
  18  chr18_59971093     AAsi    C    A        0      0        2 
  18  chr18_59971093     AKia    C    A        0      0        2 
  18  chr18_59971093     AOna    C    A        0      0        2 
  18  chr18_59971093     ASom    C    A        0      0        2 
  18  chr18_59971093     HCab    C    A        1      2        2 
  18  chr18_59971093     HPrz    C    A        1      2        2 
  18  chr18_59971093     ZBoe    C    A        0      0        2 
  18  chr18_59971093     ZGre    C    A        0      0        2 
  18  chr18_59971093     ZHar    C    A        0      0        2 
  18  chr18_59971093   Sample    C    A        0      0        2 
  18  chr18_59971676     AAsi    C    A      0.5      1        2 
  18  chr18_59971676     AKia    C    A        0      0        2 
  18  chr18_59971676     AOna    C    A        0      0        2 
  18  chr18_59971676     ASom    C    A        0      0        2 
  18  chr18_59971676     HCab    C    A        0      0        2 
  18  chr18_59971676     HPrz    C    A        0      0        2 
  18  chr18_59971676     ZBoe    C    A        0      0        2 
  18  chr18_59971676     ZGre    C    A        0      0        2 
  18  chr18_59971676     ZHar    C    A        0      0        2 
  18  chr18_59971676   Sample    C    A        0      0        2 
  18  chr18_59981834     AAsi    G    C        0      0        2 
  18  chr18_59981834     AKia    G    C        0      0        2 
  18  chr18_59981834     AOna    G    C        0      0        2 
  18  chr18_59981834     ASom    G    C        0      0        2 
  18  chr18_59981834     HCab    G    C        0      0        2 
  18  chr18_59981834     HPrz    G    C      0.5      1        2 
  18  chr18_59981834     ZBoe    G    C        0      0        2 
  18  chr18_59981834     ZGre    G    C        0      0        2 
  18  chr18_59981834     ZHar    G    C        0      0        2 
  18  chr18_59981834   Sample    G    C        0      0        2 
  18  chr18_59997733     AAsi    T    G        0      0        2 
  18  chr18_59997733     AKia    T    G        0      0        2 
  18  chr18_59997733     AOna    T    G        0      0        2 
  18  chr18_59997733     ASom    T    G        0      0        2 
  18  chr18_59997733     HCab    T    G        1      2        2 
  18  chr18_59997733     HPrz    T    G        1      2        2 
  18  chr18_59997733     ZBoe    T    G        0      0        2 
  18  chr18_59997733     ZGre    T    G        0      0        2 
  18  chr18_59997733     ZHar    T    G        0      0        2 
  18  chr18_59997733   Sample    T    G        0      0        2 
  18  chr18_60002227     AAsi    G    C        1      2        2 
  18  chr18_60002227     AKia    G    C        0      0        2 
  18  chr18_60002227     AOna    G    C        0      0        2 
  18  chr18_60002227     ASom    G    C        1      2        2 
  18  chr18_60002227     HCab    G    C        0      0        2 
  18  chr18_60002227     HPrz    G    C        0      0        2 
  18  chr18_60002227     ZBoe    G    C        0      0        2 
  18  chr18_60002227     ZGre    G    C        0      0        2 
  18  chr18_60002227     ZHar    G    C        0      0        2 
  18  chr18_60002227   Sample    G    C        1      2        2 
  18  chr18_60004088     AAsi    G    C        0      0        2 
  18  chr18_60004088     AKia    G    C      0.5      1        2 
  18  chr18_60004088     AOna    G    C        0      0        2 
  18  chr18_60004088     ASom    G    C        0      0        2 
  18  chr18_60004088     HCab    G    C        0      0        2 
  18  chr18_60004088     HPrz    G    C        0      0        2 
  18  chr18_60004088     ZBoe    G    C        0      0        2 
  18  chr18_60004088     ZGre    G    C        0      0        2 
  18  chr18_60004088     ZHar    G    C        0      0        2 
  18  chr18_60004088   Sample    G    C        0      0        2 
  18  chr18_60011121     AAsi    A    C        0      0        2 
  18  chr18_60011121     AKia    A    C        0      0        2 
  18  chr18_60011121     AOna    A    C        0      0        2 
  18  chr18_60011121     ASom    A    C        0      0        2 
  18  chr18_60011121     HCab    A    C        0      0        2 
  18  chr18_60011121     HPrz    A    C        1      2        2 
  18  chr18_60011121     ZBoe    A    C        0      0        2 
  18  chr18_60011121     ZGre    A    C        0      0        2 
  18  chr18_60011121     ZHar    A    C        0      0        2 
  18  chr18_60011121   Sample    A    C        0      0        2 
  18  chr18_60019597     AAsi    T    G        0      0        2 
  18  chr18_60019597     AKia    T    G        0      0        2 
  18  chr18_60019597     AOna    T    G        0      0        2 
  18  chr18_60019597     ASom    T    G        0      0        2 
  18  chr18_60019597     HCab    T    G        1      2        2 
  18  chr18_60019597     HPrz    T    G        1      2        2 
  18  chr18_60019597     ZBoe    T    G        0      0        2 
  18  chr18_60019597     ZGre    T    G        0      0        2 
  18  chr18_60019597     ZHar    T    G        0      0        2 
  18  chr18_60019597   Sample    T    G        0      0        2 
  18  chr18_60085597     AAsi    C    A        0      0        2 
  18  chr18_60085597     AKia    C    A        0      0        2 
  18  chr18_60085597     AOna    C    A        0      0        2 
  18  chr18_60085597     ASom    C    A        0      0        2 
  18  chr18_60085597     HCab    C    A        1      2        2 
  18  chr18_60085597     HPrz    C    A        1      2        2 
  18  chr18_60085597     ZBoe    C    A        0      0        2 
  18  chr18_60085597     ZGre    C    A        0      0        2 
  18  chr18_60085597     ZHar    C    A        0      0        2 
  18  chr18_60085597   Sample    C    A        0      0        2 
  18  chr18_60089347     AAsi    G    T        0      0        2 
  18  chr18_60089347     AKia    G    T      0.5      1        2 
  18  chr18_60089347     AOna    G    T        0      0        2 
  18  chr18_60089347     ASom    G    T        0      0        2 
  18  chr18_60089347     HCab    G    T        0      0        2 
  18  chr18_60089347     HPrz    G    T        0      0        2 
  18  chr18_60089347     ZBoe    G    T        0      0        2 
  18  chr18_60089347     ZGre    G    T        0      0        2 
  18  chr18_60089347     ZHar    G    T        0      0        2 
  18  chr18_60089347   Sample    G    T        0      0        2 
  18  chr18_60143890     AAsi    G    T        0      0        2 
  18  chr18_60143890     AKia    G    T        0      0        2 
  18  chr18_60143890     AOna    G    T        0      0        2 
  18  chr18_60143890     ASom    G    T        0      0        2 
  18  chr18_60143890     HCab    G    T        1      2        2 
  18  chr18_60143890     HPrz    G    T        1      2        2 
  18  chr18_60143890     ZBoe    G    T        0      0        2 
  18  chr18_60143890     ZGre    G    T        0      0        2 
  18  chr18_60143890     ZHar    G    T        0      0        2 
  18  chr18_60143890   Sample    G    T        0      0        2 
  18  chr18_60149890     AAsi    C    G        0      0        2 
  18  chr18_60149890     AKia    C    G        0      0        2 
  18  chr18_60149890     AOna    C    G      0.5      1        2 
  18  chr18_60149890     ASom    C    G        0      0        2 
  18  chr18_60149890     HCab    C    G        0      0        2 
  18  chr18_60149890     HPrz    C    G        0      0        2 
  18  chr18_60149890     ZBoe    C    G        0      0        2 
  18  chr18_60149890     ZGre    C    G        0      0        2 
  18  chr18_60149890     ZHar    C    G        0      0        2 
  18  chr18_60149890   Sample    C    G        0      0        2 
  18  chr18_60149923     AAsi    C    G        0      0        2 
  18  chr18_60149923     AKia    C    G        0      0        2 
  18  chr18_60149923     AOna    C    G        0      0        2 
  18  chr18_60149923     ASom    C    G        0      0        2 
  18  chr18_60149923     HCab    C    G        0      0        2 
  18  chr18_60149923     HPrz    C    G        0      0        2 
  18  chr18_60149923     ZBoe    C    G        0      0        2 
  18  chr18_60149923     ZGre    C    G        1      2        2 
  18  chr18_60149923     ZHar    C    G        1      2        2 
  18  chr18_60149923   Sample    C    G        0      0        2 
  18  chr18_60153538     AAsi    A    C        0      0        2 
  18  chr18_60153538     AKia    A    C        0      0        2 
  18  chr18_60153538     AOna    A    C        0      0        2 
  18  chr18_60153538     ASom    A    C        0      0        2 
  18  chr18_60153538     HCab    A    C        1      2        2 
  18  chr18_60153538     HPrz    A    C        1      2        2 
  18  chr18_60153538     ZBoe    A    C        0      0        2 
  18  chr18_60153538     ZGre    A    C        0      0        2 
  18  chr18_60153538     ZHar    A    C        0      0        2 
  18  chr18_60153538   Sample    A    C        0      0        2 
  18  chr18_60188385     AAsi    C    G        0      0        2 
  18  chr18_60188385     AKia    C    G        0      0        2 
  18  chr18_60188385     AOna    C    G        0      0        2 
  18  chr18_60188385     ASom    C    G        0      0        2 
  18  chr18_60188385     HCab    C    G        1      2        2 
  18  chr18_60188385     HPrz    C    G        1      2        2 
  18  chr18_60188385     ZBoe    C    G        0      0        2 
  18  chr18_60188385     ZGre    C    G        0      0        2 
  18  chr18_60188385     ZHar    C    G        0      0        2 
  18  chr18_60188385   Sample    C    G        0      0        2 
  18  chr18_60201348     AAsi    T    A        0      0        2 
  18  chr18_60201348     AKia    T    A        0      0        2 
  18  chr18_60201348     AOna    T    A        0      0        2 
  18  chr18_60201348     ASom    T    A      0.5      1        2 
  18  chr18_60201348     HCab    T    A        0      0        2 
  18  chr18_60201348     HPrz    T    A        0      0        2 
  18  chr18_60201348     ZBoe    T    A        0      0        2 
  18  chr18_60201348     ZGre    T    A        0      0        2 
  18  chr18_60201348     ZHar    T    A        0      0        2 
  18  chr18_60201348   Sample    T    A        0      0        2 
  18  chr18_60208673     AAsi    C    G        0      0        2 
  18  chr18_60208673     AKia    C    G        0      0        2 
  18  chr18_60208673     AOna    C    G        0      0        2 
  18  chr18_60208673     ASom    C    G        0      0        2 
  18  chr18_60208673     HCab    C    G        0      0        2 
  18  chr18_60208673     HPrz    C    G        0      0        2 
  18  chr18_60208673     ZBoe    C    G        0      0        2 
  18  chr18_60208673     ZGre    C    G      0.5      1        2 
  18  chr18_60208673     ZHar    C    G        0      0        2 
  18  chr18_60208673   Sample    C    G        0      0        2 
  18  chr18_60231132     AAsi    G    T        0      0        2 
  18  chr18_60231132     AKia    G    T        0      0        2 
  18  chr18_60231132     AOna    G    T        0      0        2 
  18  chr18_60231132     ASom    G    T        0      0        2 
  18  chr18_60231132     HCab    G    T        0      0        2 
  18  chr18_60231132     HPrz    G    T        0      0        2 
  18  chr18_60231132     ZBoe    G    T        0      0        2 
  18  chr18_60231132     ZGre    G    T        0      0        2 
  18  chr18_60231132     ZHar    G    T      0.5      1        2 
  18  chr18_60231132   Sample    G    T        0      0        2 
  18  chr18_60233323     AAsi    T    G        0      0        2 
  18  chr18_60233323     AKia    T    G        0      0        2 
  18  chr18_60233323     AOna    T    G        0      0        2 
  18  chr18_60233323     ASom    T    G        0      0        2 
  18  chr18_60233323     HCab    T    G        1      2        2 
  18  chr18_60233323     HPrz    T    G        1      2        2 
  18  chr18_60233323     ZBoe    T    G        0      0        2 
  18  chr18_60233323     ZGre    T    G        0      0        2 
  18  chr18_60233323     ZHar    T    G        0      0        2 
  18  chr18_60233323   Sample    T    G        0      0        2 
  18  chr18_60276015     AAsi    G    T        0      0        2 
  18  chr18_60276015     AKia    G    T        0      0        2 
  18  chr18_60276015     AOna    G    T        0      0        2 
  18  chr18_60276015     ASom    G    T        0      0        2 
  18  chr18_60276015     HCab    G    T        1      2        2 
  18  chr18_60276015     HPrz    G    T        1      2        2 
  18  chr18_60276015     ZBoe    G    T        0      0        2 
  18  chr18_60276015     ZGre    G    T        0      0        2 
  18  chr18_60276015     ZHar    G    T        0      0        2 
  18  chr18_60276015   Sample    G    T        0      0        2 
  18  chr18_60300196     AAsi    T    A        0      0        2 
  18  chr18_60300196     AKia    T    A        0      0        2 
  18  chr18_60300196     AOna    T    A        0      0        2 
  18  chr18_60300196     ASom    T    A        0      0        2 
  18  chr18_60300196     HCab    T    A        0      0        2 
  18  chr18_60300196     HPrz    T    A      0.5      1        2 
  18  chr18_60300196     ZBoe    T    A        0      0        2 
  18  chr18_60300196     ZGre    T    A        0      0        2 
  18  chr18_60300196     ZHar    T    A        0      0        2 
  18  chr18_60300196   Sample    T    A        0      0        2 
  18  chr18_60300253     AAsi    C    A      0.5      1        2 
  18  chr18_60300253     AKia    C    A        0      0        2 
  18  chr18_60300253     AOna    C    A        0      0        2 
  18  chr18_60300253     ASom    C    A        1      2        2 
  18  chr18_60300253     HCab    C    A        0      0        2 
  18  chr18_60300253     HPrz    C    A        0      0        2 
  18  chr18_60300253     ZBoe    C    A        0      0        2 
  18  chr18_60300253     ZGre    C    A        0      0        2 
  18  chr18_60300253     ZHar    C    A        0      0        2 
  18  chr18_60300253   Sample    C    A        1      2        2 
  18  chr18_60305177     AAsi    G    T        0      0        2 
  18  chr18_60305177     AKia    G    T        1      2        2 
  18  chr18_60305177     AOna    G    T        1      2        2 
  18  chr18_60305177     ASom    G    T        0      0        2 
  18  chr18_60305177     HCab    G    T        0      0        2 
  18  chr18_60305177     HPrz    G    T        0      0        2 
  18  chr18_60305177     ZBoe    G    T        0      0        2 
  18  chr18_60305177     ZGre    G    T        0      0        2 
  18  chr18_60305177     ZHar    G    T        0      0        2 
  18  chr18_60305177   Sample    G    T        0      0        2 
  18  chr18_60325233     AAsi    T    G        1      2        2 
  18  chr18_60325233     AKia    T    G        0      0        2 
  18  chr18_60325233     AOna    T    G        0      0        2 
  18  chr18_60325233     ASom    T    G        1      2        2 
  18  chr18_60325233     HCab    T    G        0      0        2 
  18  chr18_60325233     HPrz    T    G        0      0        2 
  18  chr18_60325233     ZBoe    T    G        0      0        2 
  18  chr18_60325233     ZGre    T    G        0      0        2 
  18  chr18_60325233     ZHar    T    G        0      0        2 
  18  chr18_60325233   Sample    T    G        1      2        2 
  18  chr18_60339649     AAsi    G    T        0      0        2 
  18  chr18_60339649     AKia    G    T        0      0        2 
  18  chr18_60339649     AOna    G    T        0      0        2 
  18  chr18_60339649     ASom    G    T        0      0        2 
  18  chr18_60339649     HCab    G    T        0      0        2 
  18  chr18_60339649     HPrz    G    T        0      0        2 
  18  chr18_60339649     ZBoe    G    T        1      2        2 
  18  chr18_60339649     ZGre    G    T        0      0        2 
  18  chr18_60339649     ZHar    G    T        0      0        2 
  18  chr18_60339649   Sample    G    T        0      0        2 
  18  chr18_60357532     AAsi    T    G        0      0        2 
  18  chr18_60357532     AKia    T    G        0      0        2 
  18  chr18_60357532     AOna    T    G        0      0        2 
  18  chr18_60357532     ASom    T    G        0      0        2 
  18  chr18_60357532     HCab    T    G        1      2        2 
  18  chr18_60357532     HPrz    T    G        1      2        2 
  18  chr18_60357532     ZBoe    T    G        0      0        2 
  18  chr18_60357532     ZGre    T    G        0      0        2 
  18  chr18_60357532     ZHar    T    G        0      0        2 
  18  chr18_60357532   Sample    T    G        0      0        2 
  18  chr18_60362568     AAsi    G    T        0      0        2 
  18  chr18_60362568     AKia    G    T        0      0        2 
  18  chr18_60362568     AOna    G    T      0.5      1        2 
  18  chr18_60362568     ASom    G    T        0      0        2 
  18  chr18_60362568     HCab    G    T        0      0        2 
  18  chr18_60362568     HPrz    G    T        0      0        2 
  18  chr18_60362568     ZBoe    G    T        0      0        2 
  18  chr18_60362568     ZGre    G    T        0      0        2 
  18  chr18_60362568     ZHar    G    T        0      0        2 
  18  chr18_60362568   Sample    G    T        0      0        2 
  18  chr18_60367336     AAsi    G    C        0      0        2 
  18  chr18_60367336     AKia    G    C        0      0        2 
  18  chr18_60367336     AOna    G    C        0      0        2 
  18  chr18_60367336     ASom    G    C        0      0        2 
  18  chr18_60367336     HCab    G    C        1      2        2 
  18  chr18_60367336     HPrz    G    C        1      2        2 
  18  chr18_60367336     ZBoe    G    C        0      0        2 
  18  chr18_60367336     ZGre    G    C        0      0        2 
  18  chr18_60367336     ZHar    G    C        0      0        2 
  18  chr18_60367336   Sample    G    C        0      0        2 
  18  chr18_60373569     AAsi    C    G        0      0        2 
  18  chr18_60373569     AKia    C    G      0.5      1        2 
  18  chr18_60373569     AOna    C    G      0.5      1        2 
  18  chr18_60373569     ASom    C    G        0      0        2 
  18  chr18_60373569     HCab    C    G        0      0        2 
  18  chr18_60373569     HPrz    C    G        0      0        2 
  18  chr18_60373569     ZBoe    C    G        0      0        2 
  18  chr18_60373569     ZGre    C    G        0      0        2 
  18  chr18_60373569     ZHar    C    G        0      0        2 
  18  chr18_60373569   Sample    C    G        0      0        2 
  18  chr18_60375695     AAsi    C    A        0      0        2 
  18  chr18_60375695     AKia    C    A      0.5      1        2 
  18  chr18_60375695     AOna    C    A        0      0        2 
  18  chr18_60375695     ASom    C    A        0      0        2 
  18  chr18_60375695     HCab    C    A        0      0        2 
  18  chr18_60375695     HPrz    C    A        0      0        2 
  18  chr18_60375695     ZBoe    C    A        0      0        2 
  18  chr18_60375695     ZGre    C    A        0      0        2 
  18  chr18_60375695     ZHar    C    A        0      0        2 
  18  chr18_60375695   Sample    C    A        0      0        2 
  18  chr18_60433114     AAsi    G    C        0      0        2 
  18  chr18_60433114     AKia    G    C        0      0        2 
  18  chr18_60433114     AOna    G    C        0      0        2 
  18  chr18_60433114     ASom    G    C        0      0        2 
  18  chr18_60433114     HCab    G    C        0      0        2 
  18  chr18_60433114     HPrz    G    C        0      0        2 
  18  chr18_60433114     ZBoe    G    C      0.5      1        2 
  18  chr18_60433114     ZGre    G    C        0      0        2 
  18  chr18_60433114     ZHar    G    C        0      0        2 
  18  chr18_60433114   Sample    G    C        0      0        2 
  18  chr18_60450312     AAsi    C    A        1      2        2 
  18  chr18_60450312     AKia    C    A        0      0        2 
  18  chr18_60450312     AOna    C    A        0      0        2 
  18  chr18_60450312     ASom    C    A        0      0        2 
  18  chr18_60450312     HCab    C    A        0      0        2 
  18  chr18_60450312     HPrz    C    A        0      0        2 
  18  chr18_60450312     ZBoe    C    A        0      0        2 
  18  chr18_60450312     ZGre    C    A        0      0        2 
  18  chr18_60450312     ZHar    C    A        0      0        2 
  18  chr18_60450312   Sample    C    A        1      2        2 
  18  chr18_60456170     AAsi    G    T        0      0        2 
  18  chr18_60456170     AKia    G    T        0      0        2 
  18  chr18_60456170     AOna    G    T        0      0        2 
  18  chr18_60456170     ASom    G    T        0      0        2 
  18  chr18_60456170     HCab    G    T        0      0        2 
  18  chr18_60456170     HPrz    G    T        0      0        2 
  18  chr18_60456170     ZBoe    G    T        0      0        2 
  18  chr18_60456170     ZGre    G    T      0.5      1        2 
  18  chr18_60456170     ZHar    G    T        0      0        2 
  18  chr18_60456170   Sample    G    T        0      0        2 
  18  chr18_60462744     AAsi    C    G        0      0        2 
  18  chr18_60462744     AKia    C    G        0      0        2 
  18  chr18_60462744     AOna    C    G        0      0        2 
  18  chr18_60462744     ASom    C    G        0      0        2 
  18  chr18_60462744     HCab    C    G        1      2        2 
  18  chr18_60462744     HPrz    C    G        1      2        2 
  18  chr18_60462744     ZBoe    C    G        0      0        2 
  18  chr18_60462744     ZGre    C    G        0      0        2 
  18  chr18_60462744     ZHar    C    G        0      0        2 
  18  chr18_60462744   Sample    C    G        0      0        2 
  18  chr18_60476771     AAsi    G    T        0      0        2 
  18  chr18_60476771     AKia    G    T        0      0        2 
  18  chr18_60476771     AOna    G    T        0      0        2 
  18  chr18_60476771     ASom    G    T        0      0        2 
  18  chr18_60476771     HCab    G    T      0.5      1        2 
  18  chr18_60476771     HPrz    G    T        0      0        2 
  18  chr18_60476771     ZBoe    G    T        0      0        2 
  18  chr18_60476771     ZGre    G    T        0      0        2 
  18  chr18_60476771     ZHar    G    T        0      0        2 
  18  chr18_60476771   Sample    G    T        0      0        2 
  18  chr18_60500835     AAsi    T    A        0      0        2 
  18  chr18_60500835     AKia    T    A        0      0        2 
  18  chr18_60500835     AOna    T    A        0      0        2 
  18  chr18_60500835     ASom    T    A        0      0        2 
  18  chr18_60500835     HCab    T    A        1      2        2 
  18  chr18_60500835     HPrz    T    A        1      2        2 
  18  chr18_60500835     ZBoe    T    A        0      0        2 
  18  chr18_60500835     ZGre    T    A        0      0        2 
  18  chr18_60500835     ZHar    T    A        0      0        2 
  18  chr18_60500835   Sample    T    A        0      0        2 
  18  chr18_60540229     AAsi    A    C        0      0        2 
  18  chr18_60540229     AKia    A    C        1      2        2 
  18  chr18_60540229     AOna    A    C        1      2        2 
  18  chr18_60540229     ASom    A    C        0      0        2 
  18  chr18_60540229     HCab    A    C        0      0        2 
  18  chr18_60540229     HPrz    A    C        0      0        2 
  18  chr18_60540229     ZBoe    A    C        0      0        2 
  18  chr18_60540229     ZGre    A    C        0      0        2 
  18  chr18_60540229     ZHar    A    C        0      0        2 
  18  chr18_60540229   Sample    A    C        0      0        2 
  18  chr18_60547062     AAsi    G    T        0      0        2 
  18  chr18_60547062     AKia    G    T        0      0        2 
  18  chr18_60547062     AOna    G    T        0      0        2 
  18  chr18_60547062     ASom    G    T        1      2        2 
  18  chr18_60547062     HCab    G    T        0      0        2 
  18  chr18_60547062     HPrz    G    T        0      0        2 
  18  chr18_60547062     ZBoe    G    T        0      0        2 
  18  chr18_60547062     ZGre    G    T        0      0        2 
  18  chr18_60547062     ZHar    G    T        0      0        2 
  18  chr18_60547062   Sample    G    T        0      0        2 
  18  chr18_60554568     AAsi    T    G        0      0        2 
  18  chr18_60554568     AKia    T    G        0      0        2 
  18  chr18_60554568     AOna    T    G        0      0        2 
  18  chr18_60554568     ASom    T    G        0      0        2 
  18  chr18_60554568     HCab    T    G        0      0        2 
  18  chr18_60554568     HPrz    T    G        0      0        2 
  18  chr18_60554568     ZBoe    T    G        0      0        2 
  18  chr18_60554568     ZGre    T    G      0.5      1        2 
  18  chr18_60554568     ZHar    T    G        0      0        2 
  18  chr18_60554568   Sample    T    G        0      0        2 
  18  chr18_60575584     AAsi    G    T        0      0        2 
  18  chr18_60575584     AKia    G    T        0      0        2 
  18  chr18_60575584     AOna    G    T        0      0        2 
  18  chr18_60575584     ASom    G    T        0      0        2 
  18  chr18_60575584     HCab    G    T        1      2        2 
  18  chr18_60575584     HPrz    G    T        1      2        2 
  18  chr18_60575584     ZBoe    G    T        0      0        2 
  18  chr18_60575584     ZGre    G    T        0      0        2 
  18  chr18_60575584     ZHar    G    T        0      0        2 
  18  chr18_60575584   Sample    G    T        0      0        2 
  18  chr18_60598833     AAsi    C    A        0      0        2 
  18  chr18_60598833     AKia    C    A        0      0        2 
  18  chr18_60598833     AOna    C    A        0      0        2 
  18  chr18_60598833     ASom    C    A        0      0        2 
  18  chr18_60598833     HCab    C    A        0      0        2 
  18  chr18_60598833     HPrz    C    A        0      0        2 
  18  chr18_60598833     ZBoe    C    A      0.5      1        2 
  18  chr18_60598833     ZGre    C    A        0      0        2 
  18  chr18_60598833     ZHar    C    A        0      0        2 
  18  chr18_60598833   Sample    C    A        0      0        2 
  18  chr18_60606731     AAsi    T    G        0      0        2 
  18  chr18_60606731     AKia    T    G        0      0        2 
  18  chr18_60606731     AOna    T    G        0      0        2 
  18  chr18_60606731     ASom    T    G        0      0        2 
  18  chr18_60606731     HCab    T    G        0      0        2 
  18  chr18_60606731     HPrz    T    G        0      0        2 
  18  chr18_60606731     ZBoe    T    G        0      0        2 
  18  chr18_60606731     ZGre    T    G        0      0        2 
  18  chr18_60606731     ZHar    T    G        1      2        2 
  18  chr18_60606731   Sample    T    G        0      0        2 
  18  chr18_60662970     AAsi    T    G        0      0        2 
  18  chr18_60662970     AKia    T    G        0      0        2 
  18  chr18_60662970     AOna    T    G        0      0        2 
  18  chr18_60662970     ASom    T    G        0      0        2 
  18  chr18_60662970     HCab    T    G        0      0        2 
  18  chr18_60662970     HPrz    T    G        0      0        2 
  18  chr18_60662970     ZBoe    T    G        0      0        2 
  18  chr18_60662970     ZGre    T    G      0.5      1        2 
  18  chr18_60662970     ZHar    T    G        0      0        2 
  18  chr18_60662970   Sample    T    G        0      0        2 
  18  chr18_60689107     AAsi    G    C        0      0        2 
  18  chr18_60689107     AKia    G    C        0      0        2 
  18  chr18_60689107     AOna    G    C        0      0        2 
  18  chr18_60689107     ASom    G    C        0      0        2 
  18  chr18_60689107     HCab    G    C      0.5      1        2 
  18  chr18_60689107     HPrz    G    C        0      0        2 
  18  chr18_60689107     ZBoe    G    C        0      0        2 
  18  chr18_60689107     ZGre    G    C        0      0        2 
  18  chr18_60689107     ZHar    G    C        0      0        2 
  18  chr18_60689107   Sample    G    C        0      0        2 
  18  chr18_60710177     AAsi    C    G        0      0        2 
  18  chr18_60710177     AKia    C    G        0      0        2 
  18  chr18_60710177     AOna    C    G        0      0        2 
  18  chr18_60710177     ASom    C    G        0      0        2 
  18  chr18_60710177     HCab    C    G        1      2        2 
  18  chr18_60710177     HPrz    C    G        1      2        2 
  18  chr18_60710177     ZBoe    C    G        0      0        2 
  18  chr18_60710177     ZGre    C    G        0      0        2 
  18  chr18_60710177     ZHar    C    G        0      0        2 
  18  chr18_60710177   Sample    C    G        0      0        2 
  18  chr18_60717878     AAsi    G    C        0      0        2 
  18  chr18_60717878     AKia    G    C        0      0        2 
  18  chr18_60717878     AOna    G    C      0.5      1        2 
  18  chr18_60717878     ASom    G    C        0      0        2 
  18  chr18_60717878     HCab    G    C        0      0        2 
  18  chr18_60717878     HPrz    G    C        0      0        2 
  18  chr18_60717878     ZBoe    G    C        0      0        2 
  18  chr18_60717878     ZGre    G    C        0      0        2 
  18  chr18_60717878     ZHar    G    C        0      0        2 
  18  chr18_60717878   Sample    G    C        0      0        2 
  18  chr18_60747115     AAsi    G    T        0      0        2 
  18  chr18_60747115     AKia    G    T        0      0        2 
  18  chr18_60747115     AOna    G    T        0      0        2 
  18  chr18_60747115     ASom    G    T        0      0        2 
  18  chr18_60747115     HCab    G    T        0      0        2 
  18  chr18_60747115     HPrz    G    T        0      0        2 
  18  chr18_60747115     ZBoe    G    T      0.5      1        2 
  18  chr18_60747115     ZGre    G    T        0      0        2 
  18  chr18_60747115     ZHar    G    T        0      0        2 
  18  chr18_60747115   Sample    G    T        0      0        2 
  18  chr18_60766411     AAsi    C    A        0      0        2 
  18  chr18_60766411     AKia    C    A        0      0        2 
  18  chr18_60766411     AOna    C    A        0      0        2 
  18  chr18_60766411     ASom    C    A        0      0        2 
  18  chr18_60766411     HCab    C    A        0      0        2 
  18  chr18_60766411     HPrz    C    A        0      0        2 
  18  chr18_60766411     ZBoe    C    A      0.5      1        2 
  18  chr18_60766411     ZGre    C    A        0      0        2 
  18  chr18_60766411     ZHar    C    A        0      0        2 
  18  chr18_60766411   Sample    C    A        0      0        2 
  18  chr18_60773511     AAsi    G    T        0      0        2 
  18  chr18_60773511     AKia    G    T        0      0        2 
  18  chr18_60773511     AOna    G    T      0.5      1        2 
  18  chr18_60773511     ASom    G    T        0      0        2 
  18  chr18_60773511     HCab    G    T        0      0        2 
  18  chr18_60773511     HPrz    G    T        0      0        2 
  18  chr18_60773511     ZBoe    G    T        0      0        2 
  18  chr18_60773511     ZGre    G    T        0      0        2 
  18  chr18_60773511     ZHar    G    T        0      0        2 
  18  chr18_60773511   Sample    G    T        0      0        2 
  18  chr18_60791205     AAsi    T    G        0      0        2 
  18  chr18_60791205     AKia    T    G        0      0        2 
  18  chr18_60791205     AOna    T    G        0      0        2 
  18  chr18_60791205     ASom    T    G        0      0        2 
  18  chr18_60791205     HCab    T    G        0      0        2 
  18  chr18_60791205     HPrz    T    G        0      0        2 
  18  chr18_60791205     ZBoe    T    G        0      0        2 
  18  chr18_60791205     ZGre    T    G        0      0        2 
  18  chr18_60791205     ZHar    T    G      0.5      1        2 
  18  chr18_60791205   Sample    T    G        0      0        2 
  18  chr18_60797837     AAsi    G    T      0.5      1        2 
  18  chr18_60797837     AKia    G    T        0      0        2 
  18  chr18_60797837     AOna    G    T        0      0        2 
  18  chr18_60797837     ASom    G    T        0      0        2 
  18  chr18_60797837     HCab    G    T        0      0        2 
  18  chr18_60797837     HPrz    G    T        0      0        2 
  18  chr18_60797837     ZBoe    G    T        0      0        2 
  18  chr18_60797837     ZGre    G    T        0      0        2 
  18  chr18_60797837     ZHar    G    T        0      0        2 
  18  chr18_60797837   Sample    G    T        1      2        2 
  18  chr18_60895004     AAsi    A    C        0      0        2 
  18  chr18_60895004     AKia    A    C        0      0        2 
  18  chr18_60895004     AOna    A    C        0      0        2 
  18  chr18_60895004     ASom    A    C        0      0        2 
  18  chr18_60895004     HCab    A    C        1      2        2 
  18  chr18_60895004     HPrz    A    C        1      2        2 
  18  chr18_60895004     ZBoe    A    C        0      0        2 
  18  chr18_60895004     ZGre    A    C        0      0        2 
  18  chr18_60895004     ZHar    A    C        0      0        2 
  18  chr18_60895004   Sample    A    C        0      0        2 
  18  chr18_60896354     AAsi    G    T        1      2        2 
  18  chr18_60896354     AKia    G    T        0      0        2 
  18  chr18_60896354     AOna    G    T        0      0        2 
  18  chr18_60896354     ASom    G    T        0      0        2 
  18  chr18_60896354     HCab    G    T        0      0        2 
  18  chr18_60896354     HPrz    G    T        0      0        2 
  18  chr18_60896354     ZBoe    G    T        0      0        2 
  18  chr18_60896354     ZGre    G    T        0      0        2 
  18  chr18_60896354     ZHar    G    T        0      0        2 
  18  chr18_60896354   Sample    G    T        1      2        2 
  18  chr18_60903876     AAsi    C    G        0      0        2 
  18  chr18_60903876     AKia    C    G        0      0        2 
  18  chr18_60903876     AOna    C    G        0      0        2 
  18  chr18_60903876     ASom    C    G        0      0        2 
  18  chr18_60903876     HCab    C    G        0      0        2 
  18  chr18_60903876     HPrz    C    G        0      0        2 
  18  chr18_60903876     ZBoe    C    G        1      2        2 
  18  chr18_60903876     ZGre    C    G        0      0        2 
  18  chr18_60903876     ZHar    C    G        0      0        2 
  18  chr18_60903876   Sample    C    G        0      0        2 
  18  chr18_60933819     AAsi    C    A        0      0        2 
  18  chr18_60933819     AKia    C    A        0      0        2 
  18  chr18_60933819     AOna    C    A        0      0        2 
  18  chr18_60933819     ASom    C    A        0      0        2 
  18  chr18_60933819     HCab    C    A        0      0        2 
  18  chr18_60933819     HPrz    C    A        0      0        2 
  18  chr18_60933819     ZBoe    C    A        0      0        2 
  18  chr18_60933819     ZGre    C    A        0      0        2 
  18  chr18_60933819     ZHar    C    A        1      2        2 
  18  chr18_60933819   Sample    C    A        0      0        2 
  18  chr18_60935229     AAsi    T    G        0      0        2 
  18  chr18_60935229     AKia    T    G        0      0        2 
  18  chr18_60935229     AOna    T    G        0      0        2 
  18  chr18_60935229     ASom    T    G        0      0        2 
  18  chr18_60935229     HCab    T    G      0.5      1        2 
  18  chr18_60935229     HPrz    T    G        0      0        2 
  18  chr18_60935229     ZBoe    T    G        0      0        2 
  18  chr18_60935229     ZGre    T    G        0      0        2 
  18  chr18_60935229     ZHar    T    G        0      0        2 
  18  chr18_60935229   Sample    T    G        0      0        2 
  18  chr18_60973677     AAsi    G    T        0      0        2 
  18  chr18_60973677     AKia    G    T        0      0        2 
  18  chr18_60973677     AOna    G    T        1      2        2 
  18  chr18_60973677     ASom    G    T        0      0        2 
  18  chr18_60973677     HCab    G    T        0      0        2 
  18  chr18_60973677     HPrz    G    T        0      0        2 
  18  chr18_60973677     ZBoe    G    T        0      0        2 
  18  chr18_60973677     ZGre    G    T        0      0        2 
  18  chr18_60973677     ZHar    G    T        0      0        2 
  18  chr18_60973677   Sample    G    T        0      0        2 
  18  chr18_60974097     AAsi    T    A        0      0        2 
  18  chr18_60974097     AKia    T    A        0      0        2 
  18  chr18_60974097     AOna    T    A        0      0        2 
  18  chr18_60974097     ASom    T    A        0      0        2 
  18  chr18_60974097     HCab    T    A        0      0        2 
  18  chr18_60974097     HPrz    T    A        0      0        2 
  18  chr18_60974097     ZBoe    T    A        0      0        2 
  18  chr18_60974097     ZGre    T    A        0      0        2 
  18  chr18_60974097     ZHar    T    A        1      2        2 
  18  chr18_60974097   Sample    T    A        0      0        2 
  18  chr18_60998790     AAsi    A    T        0      0        2 
  18  chr18_60998790     AKia    A    T        0      0        2 
  18  chr18_60998790     AOna    A    T        0      0        2 
  18  chr18_60998790     ASom    A    T        1      2        2 
  18  chr18_60998790     HCab    A    T        0      0        2 
  18  chr18_60998790     HPrz    A    T        0      0        2 
  18  chr18_60998790     ZBoe    A    T        0      0        2 
  18  chr18_60998790     ZGre    A    T        0      0        2 
  18  chr18_60998790     ZHar    A    T        0      0        2 
  18  chr18_60998790   Sample    A    T        0      0        2 
  18  chr18_61003283     AAsi    A    C        0      0        2 
  18  chr18_61003283     AKia    A    C        1      2        2 
  18  chr18_61003283     AOna    A    C      0.5      1        2 
  18  chr18_61003283     ASom    A    C        0      0        2 
  18  chr18_61003283     HCab    A    C        0      0        2 
  18  chr18_61003283     HPrz    A    C        0      0        2 
  18  chr18_61003283     ZBoe    A    C        0      0        2 
  18  chr18_61003283     ZGre    A    C        0      0        2 
  18  chr18_61003283     ZHar    A    C        0      0        2 
  18  chr18_61003283   Sample    A    C        0      0        2 
  18  chr18_61041722     AAsi    C    G        0      0        2 
  18  chr18_61041722     AKia    C    G        0      0        2 
  18  chr18_61041722     AOna    C    G        0      0        2 
  18  chr18_61041722     ASom    C    G        0      0        2 
  18  chr18_61041722     HCab    C    G        0      0        2 
  18  chr18_61041722     HPrz    C    G        0      0        2 
  18  chr18_61041722     ZBoe    C    G        1      2        2 
  18  chr18_61041722     ZGre    C    G        1      2        2 
  18  chr18_61041722     ZHar    C    G        1      2        2 
  18  chr18_61041722   Sample    C    G        0      0        2 
  18  chr18_61062577     AAsi    C    G        0      0        2 
  18  chr18_61062577     AKia    C    G        0      0        2 
  18  chr18_61062577     AOna    C    G        0      0        2 
  18  chr18_61062577     ASom    C    G        0      0        2 
  18  chr18_61062577     HCab    C    G        1      2        2 
  18  chr18_61062577     HPrz    C    G        1      2        2 
  18  chr18_61062577     ZBoe    C    G        0      0        2 
  18  chr18_61062577     ZGre    C    G        0      0        2 
  18  chr18_61062577     ZHar    C    G        0      0        2 
  18  chr18_61062577   Sample    C    G        0      0        2 
  18  chr18_61091451     AAsi    C    G        0      0        2 
  18  chr18_61091451     AKia    C    G        0      0        2 
  18  chr18_61091451     AOna    C    G        0      0        2 
  18  chr18_61091451     ASom    C    G        0      0        2 
  18  chr18_61091451     HCab    C    G        0      0        2 
  18  chr18_61091451     HPrz    C    G        0      0        2 
  18  chr18_61091451     ZBoe    C    G      0.5      1        2 
  18  chr18_61091451     ZGre    C    G        0      0        2 
  18  chr18_61091451     ZHar    C    G        0      0        2 
  18  chr18_61091451   Sample    C    G        0      0        2 
  18  chr18_61130838     AAsi    G    C        0      0        2 
  18  chr18_61130838     AKia    G    C        1      2        2 
  18  chr18_61130838     AOna    G    C        1      2        2 
  18  chr18_61130838     ASom    G    C        0      0        2 
  18  chr18_61130838     HCab    G    C        0      0        2 
  18  chr18_61130838     HPrz    G    C        0      0        2 
  18  chr18_61130838     ZBoe    G    C        0      0        2 
  18  chr18_61130838     ZGre    G    C        0      0        2 
  18  chr18_61130838     ZHar    G    C        0      0        2 
  18  chr18_61130838   Sample    G    C        0      0        2 
  18  chr18_61156452     AAsi    C    A        0      0        2 
  18  chr18_61156452     AKia    C    A        0      0        2 
  18  chr18_61156452     AOna    C    A        0      0        2 
  18  chr18_61156452     ASom    C    A        0      0        2 
  18  chr18_61156452     HCab    C    A        0      0        2 
  18  chr18_61156452     HPrz    C    A        0      0        2 
  18  chr18_61156452     ZBoe    C    A        0      0        2 
  18  chr18_61156452     ZGre    C    A        1      2        2 
  18  chr18_61156452     ZHar    C    A        0      0        2 
  18  chr18_61156452   Sample    C    A        0      0        2 
  18  chr18_61196970     AAsi    G    C        0      0        2 
  18  chr18_61196970     AKia    G    C        1      2        2 
  18  chr18_61196970     AOna    G    C        0      0        2 
  18  chr18_61196970     ASom    G    C        0      0        2 
  18  chr18_61196970     HCab    G    C        0      0        2 
  18  chr18_61196970     HPrz    G    C        0      0        2 
  18  chr18_61196970     ZBoe    G    C        0      0        2 
  18  chr18_61196970     ZGre    G    C        0      0        2 
  18  chr18_61196970     ZHar    G    C        0      0        2 
  18  chr18_61196970   Sample    G    C        0      0        2 
  18  chr18_61213800     AAsi    G    T        0      0        2 
  18  chr18_61213800     AKia    G    T        1      2        2 
  18  chr18_61213800     AOna    G    T        0      0        2 
  18  chr18_61213800     ASom    G    T        0      0        2 
  18  chr18_61213800     HCab    G    T        0      0        2 
  18  chr18_61213800     HPrz    G    T        0      0        2 
  18  chr18_61213800     ZBoe    G    T        0      0        2 
  18  chr18_61213800     ZGre    G    T        0      0        2 
  18  chr18_61213800     ZHar    G    T        0      0        2 
  18  chr18_61213800   Sample    G    T        0      0        2 
  18  chr18_61218985     AAsi    G    T        0      0        2 
  18  chr18_61218985     AKia    G    T        0      0        2 
  18  chr18_61218985     AOna    G    T        0      0        2 
  18  chr18_61218985     ASom    G    T        0      0        2 
  18  chr18_61218985     HCab    G    T        0      0        2 
  18  chr18_61218985     HPrz    G    T        0      0        2 
  18  chr18_61218985     ZBoe    G    T        1      2        2 
  18  chr18_61218985     ZGre    G    T        1      2        2 
  18  chr18_61218985     ZHar    G    T        1      2        2 
  18  chr18_61218985   Sample    G    T        0      0        2 
  18  chr18_61248850     AAsi    C    A        0      0        2 
  18  chr18_61248850     AKia    C    A        0      0        2 
  18  chr18_61248850     AOna    C    A        0      0        2 
  18  chr18_61248850     ASom    C    A        0      0        2 
  18  chr18_61248850     HCab    C    A        0      0        2 
  18  chr18_61248850     HPrz    C    A        0      0        2 
  18  chr18_61248850     ZBoe    C    A      0.5      1        2 
  18  chr18_61248850     ZGre    C    A        0      0        2 
  18  chr18_61248850     ZHar    C    A        0      0        2 
  18  chr18_61248850   Sample    C    A        0      0        2 
  18  chr18_61273665     AAsi    G    T      0.5      1        2 
  18  chr18_61273665     AKia    G    T        0      0        2 
  18  chr18_61273665     AOna    G    T        0      0        2 
  18  chr18_61273665     ASom    G    T        1      2        2 
  18  chr18_61273665     HCab    G    T        0      0        2 
  18  chr18_61273665     HPrz    G    T        0      0        2 
  18  chr18_61273665     ZBoe    G    T        0      0        2 
  18  chr18_61273665     ZGre    G    T        0      0        2 
  18  chr18_61273665     ZHar    G    T        0      0        2 
  18  chr18_61273665   Sample    G    T        0      0        2 
  18  chr18_61274288     AAsi    T    A        0      0        2 
  18  chr18_61274288     AKia    T    A        0      0        2 
  18  chr18_61274288     AOna    T    A        0      0        2 
  18  chr18_61274288     ASom    T    A        0      0        2 
  18  chr18_61274288     HCab    T    A        1      2        2 
  18  chr18_61274288     HPrz    T    A        1      2        2 
  18  chr18_61274288     ZBoe    T    A        0      0        2 
  18  chr18_61274288     ZGre    T    A        0      0        2 
  18  chr18_61274288     ZHar    T    A        0      0        2 
  18  chr18_61274288   Sample    T    A        0      0        2 
  18  chr18_61306106     AAsi    G    C        0      0        2 
  18  chr18_61306106     AKia    G    C      0.5      1        2 
  18  chr18_61306106     AOna    G    C        0      0        2 
  18  chr18_61306106     ASom    G    C        0      0        2 
  18  chr18_61306106     HCab    G    C        0      0        2 
  18  chr18_61306106     HPrz    G    C        0      0        2 
  18  chr18_61306106     ZBoe    G    C        0      0        2 
  18  chr18_61306106     ZGre    G    C        0      0        2 
  18  chr18_61306106     ZHar    G    C        0      0        2 
  18  chr18_61306106   Sample    G    C        0      0        2 
  18  chr18_61337918     AAsi    C    A        0      0        2 
  18  chr18_61337918     AKia    C    A        0      0        2 
  18  chr18_61337918     AOna    C    A        0      0        2 
  18  chr18_61337918     ASom    C    A        0      0        2 
  18  chr18_61337918     HCab    C    A        0      0        2 
  18  chr18_61337918     HPrz    C    A        0      0        2 
  18  chr18_61337918     ZBoe    C    A        0      0        2 
  18  chr18_61337918     ZGre    C    A      0.5      1        2 
  18  chr18_61337918     ZHar    C    A        0      0        2 
  18  chr18_61337918   Sample    C    A        0      0        2 
  18  chr18_61353086     AAsi    A    C        0      0        2 
  18  chr18_61353086     AKia    A    C        0      0        2 
  18  chr18_61353086     AOna    A    C        0      0        2 
  18  chr18_61353086     ASom    A    C        1      2        2 
  18  chr18_61353086     HCab    A    C        0      0        2 
  18  chr18_61353086     HPrz    A    C        0      0        2 
  18  chr18_61353086     ZBoe    A    C        0      0        2 
  18  chr18_61353086     ZGre    A    C        0      0        2 
  18  chr18_61353086     ZHar    A    C        0      0        2 
  18  chr18_61353086   Sample    A    C        0      0        2 
  18  chr18_61393139     AAsi    C    A        0      0        2 
  18  chr18_61393139     AKia    C    A        0      0        2 
  18  chr18_61393139     AOna    C    A        0      0        2 
  18  chr18_61393139     ASom    C    A        0      0        2 
  18  chr18_61393139     HCab    C    A        1      2        2 
  18  chr18_61393139     HPrz    C    A        1      2        2 
  18  chr18_61393139     ZBoe    C    A        0      0        2 
  18  chr18_61393139     ZGre    C    A        0      0        2 
  18  chr18_61393139     ZHar    C    A        0      0        2 
  18  chr18_61393139   Sample    C    A        0      0        2 
  18  chr18_61404860     AAsi    C    G        0      0        2 
  18  chr18_61404860     AKia    C    G        0      0        2 
  18  chr18_61404860     AOna    C    G        0      0        2 
  18  chr18_61404860     ASom    C    G        0      0        2 
  18  chr18_61404860     HCab    C    G        0      0        2 
  18  chr18_61404860     HPrz    C    G        0      0        2 
  18  chr18_61404860     ZBoe    C    G      0.5      1        2 
  18  chr18_61404860     ZGre    C    G        0      0        2 
  18  chr18_61404860     ZHar    C    G        0      0        2 
  18  chr18_61404860   Sample    C    G        0      0        2 
  18  chr18_61417360     AAsi    C    A        0      0        2 
  18  chr18_61417360     AKia    C    A        0      0        2 
  18  chr18_61417360     AOna    C    A      0.5      1        2 
  18  chr18_61417360     ASom    C    A        0      0        2 
  18  chr18_61417360     HCab    C    A        0      0        2 
  18  chr18_61417360     HPrz    C    A        0      0        2 
  18  chr18_61417360     ZBoe    C    A        0      0        2 
  18  chr18_61417360     ZGre    C    A        0      0        2 
  18  chr18_61417360     ZHar    C    A        0      0        2 
  18  chr18_61417360   Sample    C    A        0      0        2 
  18  chr18_61419919     AAsi    T    G        0      0        2 
  18  chr18_61419919     AKia    T    G        0      0        2 
  18  chr18_61419919     AOna    T    G        0      0        2 
  18  chr18_61419919     ASom    T    G        0      0        2 
  18  chr18_61419919     HCab    T    G        0      0        2 
  18  chr18_61419919     HPrz    T    G      0.5      1        2 
  18  chr18_61419919     ZBoe    T    G        0      0        2 
  18  chr18_61419919     ZGre    T    G        0      0        2 
  18  chr18_61419919     ZHar    T    G        0      0        2 
  18  chr18_61419919   Sample    T    G        0      0        2 
  18  chr18_61426475     AAsi    T    A        0      0        2 
  18  chr18_61426475     AKia    T    A        0      0        2 
  18  chr18_61426475     AOna    T    A        0      0        2 
  18  chr18_61426475     ASom    T    A        0      0        2 
  18  chr18_61426475     HCab    T    A        1      2        2 
  18  chr18_61426475     HPrz    T    A        1      2        2 
  18  chr18_61426475     ZBoe    T    A        0      0        2 
  18  chr18_61426475     ZGre    T    A        0      0        2 
  18  chr18_61426475     ZHar    T    A        0      0        2 
  18  chr18_61426475   Sample    T    A        0      0        2 
  18  chr18_61432109     AAsi    C    A        0      0        2 
  18  chr18_61432109     AKia    C    A        0      0        2 
  18  chr18_61432109     AOna    C    A        0      0        2 
  18  chr18_61432109     ASom    C    A        0      0        2 
  18  chr18_61432109     HCab    C    A        1      2        2 
  18  chr18_61432109     HPrz    C    A        1      2        2 
  18  chr18_61432109     ZBoe    C    A        0      0        2 
  18  chr18_61432109     ZGre    C    A        0      0        2 
  18  chr18_61432109     ZHar    C    A        0      0        2 
  18  chr18_61432109   Sample    C    A        0      0        2 
  18  chr18_61437340     AAsi    C    A        0      0        2 
  18  chr18_61437340     AKia    C    A        0      0        2 
  18  chr18_61437340     AOna    C    A        0      0        2 
  18  chr18_61437340     ASom    C    A        0      0        2 
  18  chr18_61437340     HCab    C    A        1      2        2 
  18  chr18_61437340     HPrz    C    A        1      2        2 
  18  chr18_61437340     ZBoe    C    A        0      0        2 
  18  chr18_61437340     ZGre    C    A        0      0        2 
  18  chr18_61437340     ZHar    C    A        0      0        2 
  18  chr18_61437340   Sample    C    A        0      0        2 
  18  chr18_61490194     AAsi    G    T        0      0        2 
  18  chr18_61490194     AKia    G    T        0      0        2 
  18  chr18_61490194     AOna    G    T        0      0        2 
  18  chr18_61490194     ASom    G    T        0      0        2 
  18  chr18_61490194     HCab    G    T        0      0        2 
  18  chr18_61490194     HPrz    G    T        0      0        2 
  18  chr18_61490194     ZBoe    G    T      0.5      1        2 
  18  chr18_61490194     ZGre    G    T        0      0        2 
  18  chr18_61490194     ZHar    G    T        0      0        2 
  18  chr18_61490194   Sample    G    T        0      0        2 
  18  chr18_61498604     AAsi    G    C        0      0        2 
  18  chr18_61498604     AKia    G    C        0      0        2 
  18  chr18_61498604     AOna    G    C        0      0        2 
  18  chr18_61498604     ASom    G    C        0      0        2 
  18  chr18_61498604     HCab    G    C        1      2        2 
  18  chr18_61498604     HPrz    G    C        1      2        2 
  18  chr18_61498604     ZBoe    G    C        0      0        2 
  18  chr18_61498604     ZGre    G    C        0      0        2 
  18  chr18_61498604     ZHar    G    C        0      0        2 
  18  chr18_61498604   Sample    G    C        0      0        2 
  18  chr18_61525223     AAsi    G    C        0      0        2 
  18  chr18_61525223     AKia    G    C        0      0        2 
  18  chr18_61525223     AOna    G    C        0      0        2 
  18  chr18_61525223     ASom    G    C        0      0        2 
  18  chr18_61525223     HCab    G    C        0      0        2 
  18  chr18_61525223     HPrz    G    C        0      0        2 
  18  chr18_61525223     ZBoe    G    C      0.5      1        2 
  18  chr18_61525223     ZGre    G    C        0      0        2 
  18  chr18_61525223     ZHar    G    C        0      0        2 
  18  chr18_61525223   Sample    G    C        0      0        2 
  18  chr18_61540729     AAsi    A    T        0      0        2 
  18  chr18_61540729     AKia    A    T        0      0        2 
  18  chr18_61540729     AOna    A    T        0      0        2 
  18  chr18_61540729     ASom    A    T        0      0        2 
  18  chr18_61540729     HCab    A    T        1      2        2 
  18  chr18_61540729     HPrz    A    T        1      2        2 
  18  chr18_61540729     ZBoe    A    T        0      0        2 
  18  chr18_61540729     ZGre    A    T        0      0        2 
  18  chr18_61540729     ZHar    A    T        0      0        2 
  18  chr18_61540729   Sample    A    T        0      0        2 
  18  chr18_61593908     AAsi    A    T        0      0        2 
  18  chr18_61593908     AKia    A    T        0      0        2 
  18  chr18_61593908     AOna    A    T        0      0        2 
  18  chr18_61593908     ASom    A    T        0      0        2 
  18  chr18_61593908     HCab    A    T      0.5      1        2 
  18  chr18_61593908     HPrz    A    T        0      0        2 
  18  chr18_61593908     ZBoe    A    T        0      0        2 
  18  chr18_61593908     ZGre    A    T        0      0        2 
  18  chr18_61593908     ZHar    A    T        0      0        2 
  18  chr18_61593908   Sample    A    T        0      0        2 
  18  chr18_61600720     AAsi    T    A        0      0        2 
  18  chr18_61600720     AKia    T    A        0      0        2 
  18  chr18_61600720     AOna    T    A        0      0        2 
  18  chr18_61600720     ASom    T    A        0      0        2 
  18  chr18_61600720     HCab    T    A        0      0        2 
  18  chr18_61600720     HPrz    T    A        0      0        2 
  18  chr18_61600720     ZBoe    T    A      0.5      1        2 
  18  chr18_61600720     ZGre    T    A        0      0        2 
  18  chr18_61600720     ZHar    T    A        0      0        2 
  18  chr18_61600720   Sample    T    A        0      0        2 
  18  chr18_61606707     AAsi    T    A        0      0        2 
  18  chr18_61606707     AKia    T    A        0      0        2 
  18  chr18_61606707     AOna    T    A      0.5      1        2 
  18  chr18_61606707     ASom    T    A        0      0        2 
  18  chr18_61606707     HCab    T    A        0      0        2 
  18  chr18_61606707     HPrz    T    A        0      0        2 
  18  chr18_61606707     ZBoe    T    A        0      0        2 
  18  chr18_61606707     ZGre    T    A        0      0        2 
  18  chr18_61606707     ZHar    T    A        0      0        2 
  18  chr18_61606707   Sample    T    A        0      0        2 
  18  chr18_61627005     AAsi    C    A        0      0        2 
  18  chr18_61627005     AKia    C    A        0      0        2 
  18  chr18_61627005     AOna    C    A        0      0        2 
  18  chr18_61627005     ASom    C    A        0      0        2 
  18  chr18_61627005     HCab    C    A        1      2        2 
  18  chr18_61627005     HPrz    C    A        1      2        2 
  18  chr18_61627005     ZBoe    C    A        0      0        2 
  18  chr18_61627005     ZGre    C    A        0      0        2 
  18  chr18_61627005     ZHar    C    A        0      0        2 
  18  chr18_61627005   Sample    C    A        0      0        2 
  18  chr18_61664097     AAsi    A    C        0      0        2 
  18  chr18_61664097     AKia    A    C        0      0        2 
  18  chr18_61664097     AOna    A    C        0      0        2 
  18  chr18_61664097     ASom    A    C        0      0        2 
  18  chr18_61664097     HCab    A    C        0      0        2 
  18  chr18_61664097     HPrz    A    C        0      0        2 
  18  chr18_61664097     ZBoe    A    C      0.5      1        2 
  18  chr18_61664097     ZGre    A    C        0      0        2 
  18  chr18_61664097     ZHar    A    C        0      0        2 
  18  chr18_61664097   Sample    A    C        0      0        2 
  18  chr18_61707111     AAsi    C    A        0      0        2 
  18  chr18_61707111     AKia    C    A      0.5      1        2 
  18  chr18_61707111     AOna    C    A        1      2        2 
  18  chr18_61707111     ASom    C    A        0      0        2 
  18  chr18_61707111     HCab    C    A        0      0        2 
  18  chr18_61707111     HPrz    C    A        0      0        2 
  18  chr18_61707111     ZBoe    C    A        0      0        2 
  18  chr18_61707111     ZGre    C    A        0      0        2 
  18  chr18_61707111     ZHar    C    A        0      0        2 
  18  chr18_61707111   Sample    C    A        0      0        2 
  18  chr18_61708471     AAsi    G    C        0      0        2 
  18  chr18_61708471     AKia    G    C      0.5      1        2 
  18  chr18_61708471     AOna    G    C        0      0        2 
  18  chr18_61708471     ASom    G    C        0      0        2 
  18  chr18_61708471     HCab    G    C        0      0        2 
  18  chr18_61708471     HPrz    G    C        0      0        2 
  18  chr18_61708471     ZBoe    G    C        0      0        2 
  18  chr18_61708471     ZGre    G    C        0      0        2 
  18  chr18_61708471     ZHar    G    C        0      0        2 
  18  chr18_61708471   Sample    G    C        0      0        2 
  18  chr18_61714218     AAsi    A    C        1      2        2 
  18  chr18_61714218     AKia    A    C        0      0        2 
  18  chr18_61714218     AOna    A    C        0      0        2 
  18  chr18_61714218     ASom    A    C        1      2        2 
  18  chr18_61714218     HCab    A    C        0      0        2 
  18  chr18_61714218     HPrz    A    C        0      0        2 
  18  chr18_61714218     ZBoe    A    C        0      0        2 
  18  chr18_61714218     ZGre    A    C        0      0        2 
  18  chr18_61714218     ZHar    A    C        0      0        2 
  18  chr18_61714218   Sample    A    C        1      2        2 
  18  chr18_61717277     AAsi    G    C      0.5      1        2 
  18  chr18_61717277     AKia    G    C        0      0        2 
  18  chr18_61717277     AOna    G    C        0      0        2 
  18  chr18_61717277     ASom    G    C        0      0        2 
  18  chr18_61717277     HCab    G    C        0      0        2 
  18  chr18_61717277     HPrz    G    C        0      0        2 
  18  chr18_61717277     ZBoe    G    C        0      0        2 
  18  chr18_61717277     ZGre    G    C        0      0        2 
  18  chr18_61717277     ZHar    G    C        0      0        2 
  18  chr18_61717277   Sample    G    C        1      2        2 
  18  chr18_61726103     AAsi    T    G        0      0        2 
  18  chr18_61726103     AKia    T    G        0      0        2 
  18  chr18_61726103     AOna    T    G        1      2        2 
  18  chr18_61726103     ASom    T    G        0      0        2 
  18  chr18_61726103     HCab    T    G        0      0        2 
  18  chr18_61726103     HPrz    T    G        0      0        2 
  18  chr18_61726103     ZBoe    T    G        0      0        2 
  18  chr18_61726103     ZGre    T    G        0      0        2 
  18  chr18_61726103     ZHar    T    G        0      0        2 
  18  chr18_61726103   Sample    T    G        0      0        2 
  18  chr18_61728333     AAsi    G    T        0      0        2 
  18  chr18_61728333     AKia    G    T        0      0        2 
  18  chr18_61728333     AOna    G    T        0      0        2 
  18  chr18_61728333     ASom    G    T        0      0        2 
  18  chr18_61728333     HCab    G    T        0      0        2 
  18  chr18_61728333     HPrz    G    T        0      0        2 
  18  chr18_61728333     ZBoe    G    T        0      0        2 
  18  chr18_61728333     ZGre    G    T        0      0        2 
  18  chr18_61728333     ZHar    G    T      0.5      1        2 
  18  chr18_61728333   Sample    G    T        0      0        2 
  18  chr18_61749542     AAsi    T    G        0      0        2 
  18  chr18_61749542     AKia    T    G        0      0        2 
  18  chr18_61749542     AOna    T    G        0      0        2 
  18  chr18_61749542     ASom    T    G        0      0        2 
  18  chr18_61749542     HCab    T    G        0      0        2 
  18  chr18_61749542     HPrz    T    G        0      0        2 
  18  chr18_61749542     ZBoe    T    G        0      0        2 
  18  chr18_61749542     ZGre    T    G        1      2        2 
  18  chr18_61749542     ZHar    T    G        0      0        2 
  18  chr18_61749542   Sample    T    G        0      0        2 
  18  chr18_61758461     AAsi    G    C        0      0        2 
  18  chr18_61758461     AKia    G    C        1      2        2 
  18  chr18_61758461     AOna    G    C        0      0        2 
  18  chr18_61758461     ASom    G    C        0      0        2 
  18  chr18_61758461     HCab    G    C        0      0        2 
  18  chr18_61758461     HPrz    G    C        0      0        2 
  18  chr18_61758461     ZBoe    G    C        0      0        2 
  18  chr18_61758461     ZGre    G    C        0      0        2 
  18  chr18_61758461     ZHar    G    C        0      0        2 
  18  chr18_61758461   Sample    G    C        0      0        2 
  18  chr18_61824558     AAsi    C    A        0      0        2 
  18  chr18_61824558     AKia    C    A        0      0        2 
  18  chr18_61824558     AOna    C    A        0      0        2 
  18  chr18_61824558     ASom    C    A        0      0        2 
  18  chr18_61824558     HCab    C    A        0      0        2 
  18  chr18_61824558     HPrz    C    A        0      0        2 
  18  chr18_61824558     ZBoe    C    A      0.5      1        2 
  18  chr18_61824558     ZGre    C    A        0      0        2 
  18  chr18_61824558     ZHar    C    A        0      0        2 
  18  chr18_61824558   Sample    C    A        0      0        2 
  18  chr18_61835193     AAsi    C    A        0      0        2 
  18  chr18_61835193     AKia    C    A        0      0        2 
  18  chr18_61835193     AOna    C    A        0      0        2 
  18  chr18_61835193     ASom    C    A        0      0        2 
  18  chr18_61835193     HCab    C    A        0      0        2 
  18  chr18_61835193     HPrz    C    A        0      0        2 
  18  chr18_61835193     ZBoe    C    A      0.5      1        2 
  18  chr18_61835193     ZGre    C    A        0      0        2 
  18  chr18_61835193     ZHar    C    A        0      0        2 
  18  chr18_61835193   Sample    C    A        0      0        2 
  18  chr18_61842675     AAsi    C    A        0      0        2 
  18  chr18_61842675     AKia    C    A        0      0        2 
  18  chr18_61842675     AOna    C    A        0      0        2 
  18  chr18_61842675     ASom    C    A      0.5      1        2 
  18  chr18_61842675     HCab    C    A        0      0        2 
  18  chr18_61842675     HPrz    C    A        0      0        2 
  18  chr18_61842675     ZBoe    C    A        0      0        2 
  18  chr18_61842675     ZGre    C    A        0      0        2 
  18  chr18_61842675     ZHar    C    A        0      0        2 
  18  chr18_61842675   Sample    C    A        0      0        2 
  18  chr18_61879846     AAsi    C    G        0      0        2 
  18  chr18_61879846     AKia    C    G        0      0        2 
  18  chr18_61879846     AOna    C    G        0      0        2 
  18  chr18_61879846     ASom    C    G        0      0        2 
  18  chr18_61879846     HCab    C    G        1      2        2 
  18  chr18_61879846     HPrz    C    G        1      2        2 
  18  chr18_61879846     ZBoe    C    G        0      0        2 
  18  chr18_61879846     ZGre    C    G        0      0        2 
  18  chr18_61879846     ZHar    C    G        0      0        2 
  18  chr18_61879846   Sample    C    G        0      0        2 
  18  chr18_61918086     AAsi    G    T        0      0        2 
  18  chr18_61918086     AKia    G    T        0      0        2 
  18  chr18_61918086     AOna    G    T        0      0        2 
  18  chr18_61918086     ASom    G    T        0      0        2 
  18  chr18_61918086     HCab    G    T        1      2        2 
  18  chr18_61918086     HPrz    G    T        0      0        2 
  18  chr18_61918086     ZBoe    G    T        0      0        2 
  18  chr18_61918086     ZGre    G    T        0      0        2 
  18  chr18_61918086     ZHar    G    T        0      0        2 
  18  chr18_61918086   Sample    G    T        0      0        2 
  18  chr18_61931631     AAsi    G    C        0      0        2 
  18  chr18_61931631     AKia    G    C        0      0        2 
  18  chr18_61931631     AOna    G    C        0      0        2 
  18  chr18_61931631     ASom    G    C        1      2        2 
  18  chr18_61931631     HCab    G    C        0      0        2 
  18  chr18_61931631     HPrz    G    C        0      0        2 
  18  chr18_61931631     ZBoe    G    C        0      0        2 
  18  chr18_61931631     ZGre    G    C        0      0        2 
  18  chr18_61931631     ZHar    G    C        0      0        2 
  18  chr18_61931631   Sample    G    C        0      0        2 
  18  chr18_61958933     AAsi    G    T        0      0        2 
  18  chr18_61958933     AKia    G    T        0      0        2 
  18  chr18_61958933     AOna    G    T        0      0        2 
  18  chr18_61958933     ASom    G    T        0      0        2 
  18  chr18_61958933     HCab    G    T        0      0        2 
  18  chr18_61958933     HPrz    G    T        0      0        2 
  18  chr18_61958933     ZBoe    G    T        0      0        2 
  18  chr18_61958933     ZGre    G    T        0      0        2 
  18  chr18_61958933     ZHar    G    T        1      2        2 
  18  chr18_61958933   Sample    G    T        0      0        2 
  18  chr18_61961410     AAsi    C    G        0      0        2 
  18  chr18_61961410     AKia    C    G        0      0        2 
  18  chr18_61961410     AOna    C    G        1      2        2 
  18  chr18_61961410     ASom    C    G        0      0        2 
  18  chr18_61961410     HCab    C    G        0      0        2 
  18  chr18_61961410     HPrz    C    G        0      0        2 
  18  chr18_61961410     ZBoe    C    G        0      0        2 
  18  chr18_61961410     ZGre    C    G        0      0        2 
  18  chr18_61961410     ZHar    C    G        0      0        2 
  18  chr18_61961410   Sample    C    G        0      0        2 
  18  chr18_61991716     AAsi    A    T        0      0        2 
  18  chr18_61991716     AKia    A    T        0      0        2 
  18  chr18_61991716     AOna    A    T        0      0        2 
  18  chr18_61991716     ASom    A    T        0      0        2 
  18  chr18_61991716     HCab    A    T        0      0        2 
  18  chr18_61991716     HPrz    A    T        0      0        2 
  18  chr18_61991716     ZBoe    A    T        0      0        2 
  18  chr18_61991716     ZGre    A    T        0      0        2 
  18  chr18_61991716     ZHar    A    T        1      2        2 
  18  chr18_61991716   Sample    A    T        0      0        2 
  18  chr18_62023084     AAsi    G    T        0      0        2 
  18  chr18_62023084     AKia    G    T        0      0        2 
  18  chr18_62023084     AOna    G    T        0      0        2 
  18  chr18_62023084     ASom    G    T        0      0        2 
  18  chr18_62023084     HCab    G    T        1      2        2 
  18  chr18_62023084     HPrz    G    T        1      2        2 
  18  chr18_62023084     ZBoe    G    T        0      0        2 
  18  chr18_62023084     ZGre    G    T        0      0        2 
  18  chr18_62023084     ZHar    G    T        0      0        2 
  18  chr18_62023084   Sample    G    T        0      0        2 
  18  chr18_62065380     AAsi    A    C        0      0        2 
  18  chr18_62065380     AKia    A    C        0      0        2 
  18  chr18_62065380     AOna    A    C        0      0        2 
  18  chr18_62065380     ASom    A    C        0      0        2 
  18  chr18_62065380     HCab    A    C        0      0        2 
  18  chr18_62065380     HPrz    A    C        0      0        2 
  18  chr18_62065380     ZBoe    A    C      0.5      1        2 
  18  chr18_62065380     ZGre    A    C        0      0        2 
  18  chr18_62065380     ZHar    A    C        0      0        2 
  18  chr18_62065380   Sample    A    C        0      0        2 
  18  chr18_62065646     AAsi    A    T        0      0        2 
  18  chr18_62065646     AKia    A    T        0      0        2 
  18  chr18_62065646     AOna    A    T        0      0        2 
  18  chr18_62065646     ASom    A    T        0      0        2 
  18  chr18_62065646     HCab    A    T        0      0        2 
  18  chr18_62065646     HPrz    A    T        1      2        2 
  18  chr18_62065646     ZBoe    A    T        0      0        2 
  18  chr18_62065646     ZGre    A    T        0      0        2 
  18  chr18_62065646     ZHar    A    T        0      0        2 
  18  chr18_62065646   Sample    A    T        0      0        2 
  18  chr18_62076094     AAsi    C    A        0      0        2 
  18  chr18_62076094     AKia    C    A        0      0        2 
  18  chr18_62076094     AOna    C    A      0.5      1        2 
  18  chr18_62076094     ASom    C    A        0      0        2 
  18  chr18_62076094     HCab    C    A        0      0        2 
  18  chr18_62076094     HPrz    C    A        0      0        2 
  18  chr18_62076094     ZBoe    C    A        0      0        2 
  18  chr18_62076094     ZGre    C    A        0      0        2 
  18  chr18_62076094     ZHar    C    A        0      0        2 
  18  chr18_62076094   Sample    C    A        0      0        2 
  18  chr18_62079649     AAsi    G    T        1      2        2 
  18  chr18_62079649     AKia    G    T        0      0        2 
  18  chr18_62079649     AOna    G    T        0      0        2 
  18  chr18_62079649     ASom    G    T        1      2        2 
  18  chr18_62079649     HCab    G    T        0      0        2 
  18  chr18_62079649     HPrz    G    T        0      0        2 
  18  chr18_62079649     ZBoe    G    T        0      0        2 
  18  chr18_62079649     ZGre    G    T        0      0        2 
  18  chr18_62079649     ZHar    G    T        0      0        2 
  18  chr18_62079649   Sample    G    T        1      2        2 
  18  chr18_62121640     AAsi    C    G      0.5      1        2 
  18  chr18_62121640     AKia    C    G        0      0        2 
  18  chr18_62121640     AOna    C    G        0      0        2 
  18  chr18_62121640     ASom    C    G        0      0        2 
  18  chr18_62121640     HCab    C    G        0      0        2 
  18  chr18_62121640     HPrz    C    G        0      0        2 
  18  chr18_62121640     ZBoe    C    G        0      0        2 
  18  chr18_62121640     ZGre    C    G        0      0        2 
  18  chr18_62121640     ZHar    C    G        0      0        2 
  18  chr18_62121640   Sample    C    G        1      2        2 
  18  chr18_62134066     AAsi    G    T        1      2        2 
  18  chr18_62134066     AKia    G    T        0      0        2 
  18  chr18_62134066     AOna    G    T        0      0        2 
  18  chr18_62134066     ASom    G    T        1      2        2 
  18  chr18_62134066     HCab    G    T        0      0        2 
  18  chr18_62134066     HPrz    G    T        0      0        2 
  18  chr18_62134066     ZBoe    G    T        0      0        2 
  18  chr18_62134066     ZGre    G    T        0      0        2 
  18  chr18_62134066     ZHar    G    T        0      0        2 
  18  chr18_62134066   Sample    G    T        1      2        2 
  18  chr18_62141606     AAsi    G    C        0      0        2 
  18  chr18_62141606     AKia    G    C        0      0        2 
  18  chr18_62141606     AOna    G    C      0.5      1        2 
  18  chr18_62141606     ASom    G    C        0      0        2 
  18  chr18_62141606     HCab    G    C        0      0        2 
  18  chr18_62141606     HPrz    G    C        0      0        2 
  18  chr18_62141606     ZBoe    G    C        0      0        2 
  18  chr18_62141606     ZGre    G    C        0      0        2 
  18  chr18_62141606     ZHar    G    C        0      0        2 
  18  chr18_62141606   Sample    G    C        0      0        2 
  18  chr18_62143427     AAsi    C    G        0      0        2 
  18  chr18_62143427     AKia    C    G      0.5      1        2 
  18  chr18_62143427     AOna    C    G        0      0        2 
  18  chr18_62143427     ASom    C    G        0      0        2 
  18  chr18_62143427     HCab    C    G        0      0        2 
  18  chr18_62143427     HPrz    C    G        0      0        2 
  18  chr18_62143427     ZBoe    C    G        0      0        2 
  18  chr18_62143427     ZGre    C    G        0      0        2 
  18  chr18_62143427     ZHar    C    G        0      0        2 
  18  chr18_62143427   Sample    C    G        0      0        2 
  18  chr18_62178860     AAsi    G    T        0      0        2 
  18  chr18_62178860     AKia    G    T        0      0        2 
  18  chr18_62178860     AOna    G    T        0      0        2 
  18  chr18_62178860     ASom    G    T        0      0        2 
  18  chr18_62178860     HCab    G    T        0      0        2 
  18  chr18_62178860     HPrz    G    T        0      0        2 
  18  chr18_62178860     ZBoe    G    T      0.5      1        2 
  18  chr18_62178860     ZGre    G    T        0      0        2 
  18  chr18_62178860     ZHar    G    T        0      0        2 
  18  chr18_62178860   Sample    G    T        0      0        2 
  18  chr18_62179814     AAsi    G    T        0      0        2 
  18  chr18_62179814     AKia    G    T      0.5      1        2 
  18  chr18_62179814     AOna    G    T        0      0        2 
  18  chr18_62179814     ASom    G    T        0      0        2 
  18  chr18_62179814     HCab    G    T        0      0        2 
  18  chr18_62179814     HPrz    G    T        0      0        2 
  18  chr18_62179814     ZBoe    G    T        0      0        2 
  18  chr18_62179814     ZGre    G    T        0      0        2 
  18  chr18_62179814     ZHar    G    T        0      0        2 
  18  chr18_62179814   Sample    G    T        0      0        2 
  18  chr18_62210578     AAsi    C    G        1      2        2 
  18  chr18_62210578     AKia    C    G        0      0        2 
  18  chr18_62210578     AOna    C    G        0      0        2 
  18  chr18_62210578     ASom    C    G        1      2        2 
  18  chr18_62210578     HCab    C    G        0      0        2 
  18  chr18_62210578     HPrz    C    G        0      0        2 
  18  chr18_62210578     ZBoe    C    G        0      0        2 
  18  chr18_62210578     ZGre    C    G        0      0        2 
  18  chr18_62210578     ZHar    C    G        0      0        2 
  18  chr18_62210578   Sample    C    G        1      2        2 
  18  chr18_62220104     AAsi    G    C        0      0        2 
  18  chr18_62220104     AKia    G    C        0      0        2 
  18  chr18_62220104     AOna    G    C        0      0        2 
  18  chr18_62220104     ASom    G    C        0      0        2 
  18  chr18_62220104     HCab    G    C        1      2        2 
  18  chr18_62220104     HPrz    G    C        1      2        2 
  18  chr18_62220104     ZBoe    G    C        0      0        2 
  18  chr18_62220104     ZGre    G    C        0      0        2 
  18  chr18_62220104     ZHar    G    C        0      0        2 
  18  chr18_62220104   Sample    G    C        0      0        2 
  18  chr18_62226052     AAsi    C    G        0      0        2 
  18  chr18_62226052     AKia    C    G        1      2        2 
  18  chr18_62226052     AOna    C    G        0      0        2 
  18  chr18_62226052     ASom    C    G        0      0        2 
  18  chr18_62226052     HCab    C    G        0      0        2 
  18  chr18_62226052     HPrz    C    G        0      0        2 
  18  chr18_62226052     ZBoe    C    G        0      0        2 
  18  chr18_62226052     ZGre    C    G        0      0        2 
  18  chr18_62226052     ZHar    C    G        0      0        2 
  18  chr18_62226052   Sample    C    G        0      0        2 
  18  chr18_62256642     AAsi    C    A        0      0        2 
  18  chr18_62256642     AKia    C    A        0      0        2 
  18  chr18_62256642     AOna    C    A        0      0        2 
  18  chr18_62256642     ASom    C    A        0      0        2 
  18  chr18_62256642     HCab    C    A        1      2        2 
  18  chr18_62256642     HPrz    C    A        1      2        2 
  18  chr18_62256642     ZBoe    C    A        0      0        2 
  18  chr18_62256642     ZGre    C    A        0      0        2 
  18  chr18_62256642     ZHar    C    A        0      0        2 
  18  chr18_62256642   Sample    C    A        0      0        2 
  18  chr18_62270260     AAsi    C    G        0      0        2 
  18  chr18_62270260     AKia    C    G        0      0        2 
  18  chr18_62270260     AOna    C    G      0.5      1        2 
  18  chr18_62270260     ASom    C    G        0      0        2 
  18  chr18_62270260     HCab    C    G        0      0        2 
  18  chr18_62270260     HPrz    C    G        0      0        2 
  18  chr18_62270260     ZBoe    C    G        0      0        2 
  18  chr18_62270260     ZGre    C    G        0      0        2 
  18  chr18_62270260     ZHar    C    G        0      0        2 
  18  chr18_62270260   Sample    C    G        0      0        2 
  18  chr18_62275601     AAsi    G    T        0      0        2 
  18  chr18_62275601     AKia    G    T        1      2        2 
  18  chr18_62275601     AOna    G    T      0.5      1        2 
  18  chr18_62275601     ASom    G    T        0      0        2 
  18  chr18_62275601     HCab    G    T        0      0        2 
  18  chr18_62275601     HPrz    G    T        0      0        2 
  18  chr18_62275601     ZBoe    G    T        0      0        2 
  18  chr18_62275601     ZGre    G    T        0      0        2 
  18  chr18_62275601     ZHar    G    T        0      0        2 
  18  chr18_62275601   Sample    G    T        0      0        2 
  18  chr18_62317680     AAsi    T    G        0      0        2 
  18  chr18_62317680     AKia    T    G        0      0        2 
  18  chr18_62317680     AOna    T    G        0      0        2 
  18  chr18_62317680     ASom    T    G        0      0        2 
  18  chr18_62317680     HCab    T    G        1      2        2 
  18  chr18_62317680     HPrz    T    G        1      2        2 
  18  chr18_62317680     ZBoe    T    G        0      0        2 
  18  chr18_62317680     ZGre    T    G        0      0        2 
  18  chr18_62317680     ZHar    T    G        0      0        2 
  18  chr18_62317680   Sample    T    G        0      0        2 
  18  chr18_62324017     AAsi    C    G        0      0        2 
  18  chr18_62324017     AKia    C    G        1      2        2 
  18  chr18_62324017     AOna    C    G      0.5      1        2 
  18  chr18_62324017     ASom    C    G        0      0        2 
  18  chr18_62324017     HCab    C    G        0      0        2 
  18  chr18_62324017     HPrz    C    G        0      0        2 
  18  chr18_62324017     ZBoe    C    G        0      0        2 
  18  chr18_62324017     ZGre    C    G        0      0        2 
  18  chr18_62324017     ZHar    C    G        0      0        2 
  18  chr18_62324017   Sample    C    G        0      0        2 
  18  chr18_62331824     AAsi    A    T        0      0        2 
  18  chr18_62331824     AKia    A    T        0      0        2 
  18  chr18_62331824     AOna    A    T        0      0        2 
  18  chr18_62331824     ASom    A    T        0      0        2 
  18  chr18_62331824     HCab    A    T        0      0        2 
  18  chr18_62331824     HPrz    A    T        0      0        2 
  18  chr18_62331824     ZBoe    A    T      0.5      1        2 
  18  chr18_62331824     ZGre    A    T        0      0        2 
  18  chr18_62331824     ZHar    A    T        0      0        2 
  18  chr18_62331824   Sample    A    T        0      0        2 
  18  chr18_62380069     AAsi    T    G        0      0        2 
  18  chr18_62380069     AKia    T    G        0      0        2 
  18  chr18_62380069     AOna    T    G        0      0        2 
  18  chr18_62380069     ASom    T    G        0      0        2 
  18  chr18_62380069     HCab    T    G        0      0        2 
  18  chr18_62380069     HPrz    T    G        0      0        2 
  18  chr18_62380069     ZBoe    T    G        0      0        2 
  18  chr18_62380069     ZGre    T    G        0      0        2 
  18  chr18_62380069     ZHar    T    G      0.5      1        2 
  18  chr18_62380069   Sample    T    G        0      0        2 
  18  chr18_62387809     AAsi    A    T        0      0        2 
  18  chr18_62387809     AKia    A    T        0      0        2 
  18  chr18_62387809     AOna    A    T        0      0        2 
  18  chr18_62387809     ASom    A    T        0      0        2 
  18  chr18_62387809     HCab    A    T        1      2        2 
  18  chr18_62387809     HPrz    A    T        1      2        2 
  18  chr18_62387809     ZBoe    A    T        0      0        2 
  18  chr18_62387809     ZGre    A    T        0      0        2 
  18  chr18_62387809     ZHar    A    T        0      0        2 
  18  chr18_62387809   Sample    A    T        0      0        2 
  18  chr18_62388803     AAsi    T    G        0      0        2 
  18  chr18_62388803     AKia    T    G        0      0        2 
  18  chr18_62388803     AOna    T    G        0      0        2 
  18  chr18_62388803     ASom    T    G        0      0        2 
  18  chr18_62388803     HCab    T    G        1      2        2 
  18  chr18_62388803     HPrz    T    G        1      2        2 
  18  chr18_62388803     ZBoe    T    G        0      0        2 
  18  chr18_62388803     ZGre    T    G        0      0        2 
  18  chr18_62388803     ZHar    T    G        0      0        2 
  18  chr18_62388803   Sample    T    G        0      0        2 
  18  chr18_62416885     AAsi    T    G        0      0        2 
  18  chr18_62416885     AKia    T    G        0      0        2 
  18  chr18_62416885     AOna    T    G        0      0        2 
  18  chr18_62416885     ASom    T    G        0      0        2 
  18  chr18_62416885     HCab    T    G        1      2        2 
  18  chr18_62416885     HPrz    T    G        1      2        2 
  18  chr18_62416885     ZBoe    T    G        0      0        2 
  18  chr18_62416885     ZGre    T    G        0      0        2 
  18  chr18_62416885     ZHar    T    G        0      0        2 
  18  chr18_62416885   Sample    T    G        0      0        2 
  18  chr18_62432301     AAsi    G    C        0      0        2 
  18  chr18_62432301     AKia    G    C        0      0        2 
  18  chr18_62432301     AOna    G    C        0      0        2 
  18  chr18_62432301     ASom    G    C        0      0        2 
  18  chr18_62432301     HCab    G    C        0      0        2 
  18  chr18_62432301     HPrz    G    C        0      0        2 
  18  chr18_62432301     ZBoe    G    C        0      0        2 
  18  chr18_62432301     ZGre    G    C        0      0        2 
  18  chr18_62432301     ZHar    G    C      0.5      1        2 
  18  chr18_62432301   Sample    G    C        0      0        2 
  18  chr18_62488958     AAsi    T    A        0      0        2 
  18  chr18_62488958     AKia    T    A        0      0        2 
  18  chr18_62488958     AOna    T    A        0      0        2 
  18  chr18_62488958     ASom    T    A        0      0        2 
  18  chr18_62488958     HCab    T    A        0      0        2 
  18  chr18_62488958     HPrz    T    A        0      0        2 
  18  chr18_62488958     ZBoe    T    A      0.5      1        2 
  18  chr18_62488958     ZGre    T    A        0      0        2 
  18  chr18_62488958     ZHar    T    A        0      0        2 
  18  chr18_62488958   Sample    T    A        0      0        2 
  18  chr18_62494713     AAsi    C    G        0      0        2 
  18  chr18_62494713     AKia    C    G      0.5      1        2 
  18  chr18_62494713     AOna    C    G        0      0        2 
  18  chr18_62494713     ASom    C    G        0      0        2 
  18  chr18_62494713     HCab    C    G        0      0        2 
  18  chr18_62494713     HPrz    C    G        0      0        2 
  18  chr18_62494713     ZBoe    C    G        0      0        2 
  18  chr18_62494713     ZGre    C    G        0      0        2 
  18  chr18_62494713     ZHar    C    G        0      0        2 
  18  chr18_62494713   Sample    C    G        0      0        2 
  18  chr18_62515148     AAsi    C    A        0      0        2 
  18  chr18_62515148     AKia    C    A        0      0        2 
  18  chr18_62515148     AOna    C    A        0      0        2 
  18  chr18_62515148     ASom    C    A        0      0        2 
  18  chr18_62515148     HCab    C    A        0      0        2 
  18  chr18_62515148     HPrz    C    A        0      0        2 
  18  chr18_62515148     ZBoe    C    A        0      0        2 
  18  chr18_62515148     ZGre    C    A      0.5      1        2 
  18  chr18_62515148     ZHar    C    A        0      0        2 
  18  chr18_62515148   Sample    C    A        0      0        2 
  18  chr18_62516524     AAsi    C    A        0      0        2 
  18  chr18_62516524     AKia    C    A        0      0        2 
  18  chr18_62516524     AOna    C    A        0      0        2 
  18  chr18_62516524     ASom    C    A      0.5      1        2 
  18  chr18_62516524     HCab    C    A        0      0        2 
  18  chr18_62516524     HPrz    C    A        0      0        2 
  18  chr18_62516524     ZBoe    C    A        0      0        2 
  18  chr18_62516524     ZGre    C    A        0      0        2 
  18  chr18_62516524     ZHar    C    A        0      0        2 
  18  chr18_62516524   Sample    C    A        0      0        2 
  18  chr18_62602888     AAsi    T    G        0      0        2 
  18  chr18_62602888     AKia    T    G        0      0        2 
  18  chr18_62602888     AOna    T    G      0.5      1        2 
  18  chr18_62602888     ASom    T    G        0      0        2 
  18  chr18_62602888     HCab    T    G        0      0        2 
  18  chr18_62602888     HPrz    T    G        0      0        2 
  18  chr18_62602888     ZBoe    T    G        0      0        2 
  18  chr18_62602888     ZGre    T    G        0      0        2 
  18  chr18_62602888     ZHar    T    G        0      0        2 
  18  chr18_62602888   Sample    T    G        0      0        2 
  18  chr18_62604985     AAsi    C    G        0      0        2 
  18  chr18_62604985     AKia    C    G        0      0        2 
  18  chr18_62604985     AOna    C    G      0.5      1        2 
  18  chr18_62604985     ASom    C    G        0      0        2 
  18  chr18_62604985     HCab    C    G        0      0        2 
  18  chr18_62604985     HPrz    C    G        0      0        2 
  18  chr18_62604985     ZBoe    C    G        0      0        2 
  18  chr18_62604985     ZGre    C    G        0      0        2 
  18  chr18_62604985     ZHar    C    G        0      0        2 
  18  chr18_62604985   Sample    C    G        0      0        2 
  18  chr18_62632613     AAsi    C    G        1      2        2 
  18  chr18_62632613     AKia    C    G        0      0        2 
  18  chr18_62632613     AOna    C    G        0      0        2 
  18  chr18_62632613     ASom    C    G      0.5      1        2 
  18  chr18_62632613     HCab    C    G        0      0        2 
  18  chr18_62632613     HPrz    C    G        0      0        2 
  18  chr18_62632613     ZBoe    C    G        0      0        2 
  18  chr18_62632613     ZGre    C    G        0      0        2 
  18  chr18_62632613     ZHar    C    G        0      0        2 
  18  chr18_62632613   Sample    C    G        1      2        2 
  18  chr18_62640631     AAsi    G    T        0      0        2 
  18  chr18_62640631     AKia    G    T        0      0        2 
  18  chr18_62640631     AOna    G    T        0      0        2 
  18  chr18_62640631     ASom    G    T        0      0        2 
  18  chr18_62640631     HCab    G    T        1      2        2 
  18  chr18_62640631     HPrz    G    T        1      2        2 
  18  chr18_62640631     ZBoe    G    T        0      0        2 
  18  chr18_62640631     ZGre    G    T        0      0        2 
  18  chr18_62640631     ZHar    G    T        0      0        2 
  18  chr18_62640631   Sample    G    T        0      0        2 
  18  chr18_62648199     AAsi    C    A        0      0        2 
  18  chr18_62648199     AKia    C    A        0      0        2 
  18  chr18_62648199     AOna    C    A      0.5      1        2 
  18  chr18_62648199     ASom    C    A        0      0        2 
  18  chr18_62648199     HCab    C    A        0      0        2 
  18  chr18_62648199     HPrz    C    A        0      0        2 
  18  chr18_62648199     ZBoe    C    A        0      0        2 
  18  chr18_62648199     ZGre    C    A        0      0        2 
  18  chr18_62648199     ZHar    C    A        0      0        2 
  18  chr18_62648199   Sample    C    A        0      0        2 
  18  chr18_62664043     AAsi    A    T        0      0        2 
  18  chr18_62664043     AKia    A    T        0      0        2 
  18  chr18_62664043     AOna    A    T      0.5      1        2 
  18  chr18_62664043     ASom    A    T        0      0        2 
  18  chr18_62664043     HCab    A    T        0      0        2 
  18  chr18_62664043     HPrz    A    T        0      0        2 
  18  chr18_62664043     ZBoe    A    T        0      0        2 
  18  chr18_62664043     ZGre    A    T        0      0        2 
  18  chr18_62664043     ZHar    A    T        0      0        2 
  18  chr18_62664043   Sample    A    T        0      0        2 
  18  chr18_62699049     AAsi    G    C        0      0        2 
  18  chr18_62699049     AKia    G    C        0      0        2 
  18  chr18_62699049     AOna    G    C        0      0        2 
  18  chr18_62699049     ASom    G    C        0      0        2 
  18  chr18_62699049     HCab    G    C        0      0        2 
  18  chr18_62699049     HPrz    G    C        0      0        2 
  18  chr18_62699049     ZBoe    G    C      0.5      1        2 
  18  chr18_62699049     ZGre    G    C        0      0        2 
  18  chr18_62699049     ZHar    G    C        0      0        2 
  18  chr18_62699049   Sample    G    C        0      0        2 
  18  chr18_62702020     AAsi    C    A        0      0        2 
  18  chr18_62702020     AKia    C    A        0      0        2 
  18  chr18_62702020     AOna    C    A        0      0        2 
  18  chr18_62702020     ASom    C    A        1      2        2 
  18  chr18_62702020     HCab    C    A        0      0        2 
  18  chr18_62702020     HPrz    C    A        0      0        2 
  18  chr18_62702020     ZBoe    C    A        0      0        2 
  18  chr18_62702020     ZGre    C    A        0      0        2 
  18  chr18_62702020     ZHar    C    A        0      0        2 
  18  chr18_62702020   Sample    C    A        0      0        2 
  18  chr18_62726608     AAsi    A    C        0      0        2 
  18  chr18_62726608     AKia    A    C      0.5      1        2 
  18  chr18_62726608     AOna    A    C        0      0        2 
  18  chr18_62726608     ASom    A    C        0      0        2 
  18  chr18_62726608     HCab    A    C        0      0        2 
  18  chr18_62726608     HPrz    A    C        0      0        2 
  18  chr18_62726608     ZBoe    A    C        0      0        2 
  18  chr18_62726608     ZGre    A    C        0      0        2 
  18  chr18_62726608     ZHar    A    C        0      0        2 
  18  chr18_62726608   Sample    A    C        0      0        2 
  18  chr18_62735739     AAsi    G    T        0      0        2 
  18  chr18_62735739     AKia    G    T        0      0        2 
  18  chr18_62735739     AOna    G    T        0      0        2 
  18  chr18_62735739     ASom    G    T        0      0        2 
  18  chr18_62735739     HCab    G    T        1      2        2 
  18  chr18_62735739     HPrz    G    T        1      2        2 
  18  chr18_62735739     ZBoe    G    T        0      0        2 
  18  chr18_62735739     ZGre    G    T        0      0        2 
  18  chr18_62735739     ZHar    G    T        0      0        2 
  18  chr18_62735739   Sample    G    T        0      0        2 
  18  chr18_62738628     AAsi    G    T        0      0        2 
  18  chr18_62738628     AKia    G    T        1      2        2 
  18  chr18_62738628     AOna    G    T        1      2        2 
  18  chr18_62738628     ASom    G    T        0      0        2 
  18  chr18_62738628     HCab    G    T        0      0        2 
  18  chr18_62738628     HPrz    G    T        0      0        2 
  18  chr18_62738628     ZBoe    G    T        0      0        2 
  18  chr18_62738628     ZGre    G    T        0      0        2 
  18  chr18_62738628     ZHar    G    T        0      0        2 
  18  chr18_62738628   Sample    G    T        0      0        2 
  18  chr18_62746275     AAsi    C    G        1      2        2 
  18  chr18_62746275     AKia    C    G        0      0        2 
  18  chr18_62746275     AOna    C    G        0      0        2 
  18  chr18_62746275     ASom    C    G        1      2        2 
  18  chr18_62746275     HCab    C    G        0      0        2 
  18  chr18_62746275     HPrz    C    G        0      0        2 
  18  chr18_62746275     ZBoe    C    G        0      0        2 
  18  chr18_62746275     ZGre    C    G        0      0        2 
  18  chr18_62746275     ZHar    C    G        0      0        2 
  18  chr18_62746275   Sample    C    G        1      2        2 
  18  chr18_62793440     AAsi    G    T        0      0        2 
  18  chr18_62793440     AKia    G    T        0      0        2 
  18  chr18_62793440     AOna    G    T        0      0        2 
  18  chr18_62793440     ASom    G    T        0      0        2 
  18  chr18_62793440     HCab    G    T        0      0        2 
  18  chr18_62793440     HPrz    G    T        0      0        2 
  18  chr18_62793440     ZBoe    G    T      0.5      1        2 
  18  chr18_62793440     ZGre    G    T        0      0        2 
  18  chr18_62793440     ZHar    G    T        0      0        2 
  18  chr18_62793440   Sample    G    T        0      0        2 
  18  chr18_62796662     AAsi    T    G        0      0        2 
  18  chr18_62796662     AKia    T    G        0      0        2 
  18  chr18_62796662     AOna    T    G        0      0        2 
  18  chr18_62796662     ASom    T    G        0      0        2 
  18  chr18_62796662     HCab    T    G        0      0        2 
  18  chr18_62796662     HPrz    T    G        0      0        2 
  18  chr18_62796662     ZBoe    T    G        1      2        2 
  18  chr18_62796662     ZGre    T    G        0      0        2 
  18  chr18_62796662     ZHar    T    G        0      0        2 
  18  chr18_62796662   Sample    T    G        0      0        2 
  18  chr18_62802954     AAsi    C    G        0      0        2 
  18  chr18_62802954     AKia    C    G        0      0        2 
  18  chr18_62802954     AOna    C    G        0      0        2 
  18  chr18_62802954     ASom    C    G        0      0        2 
  18  chr18_62802954     HCab    C    G        1      2        2 
  18  chr18_62802954     HPrz    C    G        1      2        2 
  18  chr18_62802954     ZBoe    C    G        0      0        2 
  18  chr18_62802954     ZGre    C    G        0      0        2 
  18  chr18_62802954     ZHar    C    G        0      0        2 
  18  chr18_62802954   Sample    C    G        0      0        2 
  18  chr18_62811445     AAsi    T    A        0      0        2 
  18  chr18_62811445     AKia    T    A        0      0        2 
  18  chr18_62811445     AOna    T    A        0      0        2 
  18  chr18_62811445     ASom    T    A        0      0        2 
  18  chr18_62811445     HCab    T    A        0      0        2 
  18  chr18_62811445     HPrz    T    A        0      0        2 
  18  chr18_62811445     ZBoe    T    A      0.5      1        2 
  18  chr18_62811445     ZGre    T    A        0      0        2 
  18  chr18_62811445     ZHar    T    A        0      0        2 
  18  chr18_62811445   Sample    T    A        0      0        2 
  18  chr18_62842620     AAsi    A    C        0      0        2 
  18  chr18_62842620     AKia    A    C        0      0        2 
  18  chr18_62842620     AOna    A    C      0.5      1        2 
  18  chr18_62842620     ASom    A    C        0      0        2 
  18  chr18_62842620     HCab    A    C        0      0        2 
  18  chr18_62842620     HPrz    A    C        0      0        2 
  18  chr18_62842620     ZBoe    A    C        0      0        2 
  18  chr18_62842620     ZGre    A    C        0      0        2 
  18  chr18_62842620     ZHar    A    C        0      0        2 
  18  chr18_62842620   Sample    A    C        0      0        2 
  18  chr18_62858053     AAsi    A    T        0      0        2 
  18  chr18_62858053     AKia    A    T        1      2        2 
  18  chr18_62858053     AOna    A    T        1      2        2 
  18  chr18_62858053     ASom    A    T        0      0        2 
  18  chr18_62858053     HCab    A    T        0      0        2 
  18  chr18_62858053     HPrz    A    T        0      0        2 
  18  chr18_62858053     ZBoe    A    T        0      0        2 
  18  chr18_62858053     ZGre    A    T        0      0        2 
  18  chr18_62858053     ZHar    A    T        0      0        2 
  18  chr18_62858053   Sample    A    T        0      0        2 
  18  chr18_62892762     AAsi    T    G        0      0        2 
  18  chr18_62892762     AKia    T    G        0      0        2 
  18  chr18_62892762     AOna    T    G        0      0        2 
  18  chr18_62892762     ASom    T    G        1      2        2 
  18  chr18_62892762     HCab    T    G        0      0        2 
  18  chr18_62892762     HPrz    T    G        0      0        2 
  18  chr18_62892762     ZBoe    T    G        0      0        2 
  18  chr18_62892762     ZGre    T    G        0      0        2 
  18  chr18_62892762     ZHar    T    G        0      0        2 
  18  chr18_62892762   Sample    T    G        0      0        2 
  18  chr18_62911137     AAsi    A    T        0      0        2 
  18  chr18_62911137     AKia    A    T        0      0        2 
  18  chr18_62911137     AOna    A    T      0.5      1        2 
  18  chr18_62911137     ASom    A    T        0      0        2 
  18  chr18_62911137     HCab    A    T        0      0        2 
  18  chr18_62911137     HPrz    A    T        0      0        2 
  18  chr18_62911137     ZBoe    A    T        0      0        2 
  18  chr18_62911137     ZGre    A    T        0      0        2 
  18  chr18_62911137     ZHar    A    T        0      0        2 
  18  chr18_62911137   Sample    A    T        0      0        2 
  18  chr18_62952153     AAsi    T    G        0      0        2 
  18  chr18_62952153     AKia    T    G        1      2        2 
  18  chr18_62952153     AOna    T    G        1      2        2 
  18  chr18_62952153     ASom    T    G        0      0        2 
  18  chr18_62952153     HCab    T    G        0      0        2 
  18  chr18_62952153     HPrz    T    G        0      0        2 
  18  chr18_62952153     ZBoe    T    G        0      0        2 
  18  chr18_62952153     ZGre    T    G        0      0        2 
  18  chr18_62952153     ZHar    T    G        0      0        2 
  18  chr18_62952153   Sample    T    G        0      0        2 
  18  chr18_62983694     AAsi    C    A        0      0        2 
  18  chr18_62983694     AKia    C    A        0      0        2 
  18  chr18_62983694     AOna    C    A        0      0        2 
  18  chr18_62983694     ASom    C    A      0.5      1        2 
  18  chr18_62983694     HCab    C    A        0      0        2 
  18  chr18_62983694     HPrz    C    A        0      0        2 
  18  chr18_62983694     ZBoe    C    A        0      0        2 
  18  chr18_62983694     ZGre    C    A        0      0        2 
  18  chr18_62983694     ZHar    C    A        0      0        2 
  18  chr18_62983694   Sample    C    A        0      0        2 
  18  chr18_63007916     AAsi    C    A        1      2        2 
  18  chr18_63007916     AKia    C    A        0      0        2 
  18  chr18_63007916     AOna    C    A        0      0        2 
  18  chr18_63007916     ASom    C    A        0      0        2 
  18  chr18_63007916     HCab    C    A        0      0        2 
  18  chr18_63007916     HPrz    C    A        0      0        2 
  18  chr18_63007916     ZBoe    C    A        0      0        2 
  18  chr18_63007916     ZGre    C    A        0      0        2 
  18  chr18_63007916     ZHar    C    A        0      0        2 
  18  chr18_63007916   Sample    C    A        1      2        2 
  18  chr18_63021130     AAsi    G    C        0      0        2 
  18  chr18_63021130     AKia    G    C        0      0        2 
  18  chr18_63021130     AOna    G    C        0      0        2 
  18  chr18_63021130     ASom    G    C        0      0        2 
  18  chr18_63021130     HCab    G    C        1      2        2 
  18  chr18_63021130     HPrz    G    C        1      2        2 
  18  chr18_63021130     ZBoe    G    C        0      0        2 
  18  chr18_63021130     ZGre    G    C        0      0        2 
  18  chr18_63021130     ZHar    G    C        0      0        2 
  18  chr18_63021130   Sample    G    C        0      0        2 
  18  chr18_63055672     AAsi    G    T        0      0        2 
  18  chr18_63055672     AKia    G    T        0      0        2 
  18  chr18_63055672     AOna    G    T        0      0        2 
  18  chr18_63055672     ASom    G    T        0      0        2 
  18  chr18_63055672     HCab    G    T        0      0        2 
  18  chr18_63055672     HPrz    G    T        0      0        2 
  18  chr18_63055672     ZBoe    G    T      0.5      1        2 
  18  chr18_63055672     ZGre    G    T      0.5      1        2 
  18  chr18_63055672     ZHar    G    T        0      0        2 
  18  chr18_63055672   Sample    G    T        0      0        2 
  18  chr18_63063760     AAsi    T    G        1      2        2 
  18  chr18_63063760     AKia    T    G        0      0        2 
  18  chr18_63063760     AOna    T    G        0      0        2 
  18  chr18_63063760     ASom    T    G        1      2        2 
  18  chr18_63063760     HCab    T    G        0      0        2 
  18  chr18_63063760     HPrz    T    G        0      0        2 
  18  chr18_63063760     ZBoe    T    G        0      0        2 
  18  chr18_63063760     ZGre    T    G        0      0        2 
  18  chr18_63063760     ZHar    T    G        0      0        2 
  18  chr18_63063760   Sample    T    G        1      2        2 
  18  chr18_63072782     AAsi    C    A        0      0        2 
  18  chr18_63072782     AKia    C    A        0      0        2 
  18  chr18_63072782     AOna    C    A        0      0        2 
  18  chr18_63072782     ASom    C    A        0      0        2 
  18  chr18_63072782     HCab    C    A        0      0        2 
  18  chr18_63072782     HPrz    C    A        0      0        2 
  18  chr18_63072782     ZBoe    C    A        1      2        2 
  18  chr18_63072782     ZGre    C    A        0      0        2 
  18  chr18_63072782     ZHar    C    A        0      0        2 
  18  chr18_63072782   Sample    C    A        0      0        2 
  18  chr18_63074972     AAsi    C    A        0      0        2 
  18  chr18_63074972     AKia    C    A        1      2        2 
  18  chr18_63074972     AOna    C    A        0      0        2 
  18  chr18_63074972     ASom    C    A        0      0        2 
  18  chr18_63074972     HCab    C    A        0      0        2 
  18  chr18_63074972     HPrz    C    A        0      0        2 
  18  chr18_63074972     ZBoe    C    A        0      0        2 
  18  chr18_63074972     ZGre    C    A        0      0        2 
  18  chr18_63074972     ZHar    C    A        0      0        2 
  18  chr18_63074972   Sample    C    A        0      0        2 
  18  chr18_63083646     AAsi    T    A        0      0        2 
  18  chr18_63083646     AKia    T    A        0      0        2 
  18  chr18_63083646     AOna    T    A        0      0        2 
  18  chr18_63083646     ASom    T    A        0      0        2 
  18  chr18_63083646     HCab    T    A        1      2        2 
  18  chr18_63083646     HPrz    T    A        1      2        2 
  18  chr18_63083646     ZBoe    T    A        0      0        2 
  18  chr18_63083646     ZGre    T    A        0      0        2 
  18  chr18_63083646     ZHar    T    A        0      0        2 
  18  chr18_63083646   Sample    T    A        0      0        2 
  18  chr18_63107448     AAsi    G    C        0      0        2 
  18  chr18_63107448     AKia    G    C        0      0        2 
  18  chr18_63107448     AOna    G    C        0      0        2 
  18  chr18_63107448     ASom    G    C        0      0        2 
  18  chr18_63107448     HCab    G    C        0      0        2 
  18  chr18_63107448     HPrz    G    C        0      0        2 
  18  chr18_63107448     ZBoe    G    C        0      0        2 
  18  chr18_63107448     ZGre    G    C      0.5      1        2 
  18  chr18_63107448     ZHar    G    C      0.5      1        2 
  18  chr18_63107448   Sample    G    C        0      0        2 
  18  chr18_63156370     AAsi    C    A        0      0        2 
  18  chr18_63156370     AKia    C    A        0      0        2 
  18  chr18_63156370     AOna    C    A        0      0        2 
  18  chr18_63156370     ASom    C    A        0      0        2 
  18  chr18_63156370     HCab    C    A        1      2        2 
  18  chr18_63156370     HPrz    C    A        1      2        2 
  18  chr18_63156370     ZBoe    C    A        0      0        2 
  18  chr18_63156370     ZGre    C    A        0      0        2 
  18  chr18_63156370     ZHar    C    A        0      0        2 
  18  chr18_63156370   Sample    C    A        0      0        2 
  18  chr18_63159884     AAsi    G    C        0      0        2 
  18  chr18_63159884     AKia    G    C        0      0        2 
  18  chr18_63159884     AOna    G    C        0      0        2 
  18  chr18_63159884     ASom    G    C        0      0        2 
  18  chr18_63159884     HCab    G    C        0      0        2 
  18  chr18_63159884     HPrz    G    C        0      0        2 
  18  chr18_63159884     ZBoe    G    C      0.5      1        2 
  18  chr18_63159884     ZGre    G    C        0      0        2 
  18  chr18_63159884     ZHar    G    C        0      0        2 
  18  chr18_63159884   Sample    G    C        0      0        2 
  18  chr18_63172384     AAsi    G    T        0      0        2 
  18  chr18_63172384     AKia    G    T        0      0        2 
  18  chr18_63172384     AOna    G    T        0      0        2 
  18  chr18_63172384     ASom    G    T        0      0        2 
  18  chr18_63172384     HCab    G    T        1      2        2 
  18  chr18_63172384     HPrz    G    T        1      2        2 
  18  chr18_63172384     ZBoe    G    T        0      0        2 
  18  chr18_63172384     ZGre    G    T        0      0        2 
  18  chr18_63172384     ZHar    G    T        0      0        2 
  18  chr18_63172384   Sample    G    T        0      0        2 
  18  chr18_63178814     AAsi    C    A        0      0        2 
  18  chr18_63178814     AKia    C    A        0      0        2 
  18  chr18_63178814     AOna    C    A        0      0        2 
  18  chr18_63178814     ASom    C    A        1      2        2 
  18  chr18_63178814     HCab    C    A        0      0        2 
  18  chr18_63178814     HPrz    C    A        0      0        2 
  18  chr18_63178814     ZBoe    C    A        0      0        2 
  18  chr18_63178814     ZGre    C    A        0      0        2 
  18  chr18_63178814     ZHar    C    A        0      0        2 
  18  chr18_63178814   Sample    C    A        0      0        2 
  18  chr18_63185778     AAsi    G    T        0      0        2 
  18  chr18_63185778     AKia    G    T        0      0        2 
  18  chr18_63185778     AOna    G    T        0      0        2 
  18  chr18_63185778     ASom    G    T        0      0        2 
  18  chr18_63185778     HCab    G    T      0.5      1        2 
  18  chr18_63185778     HPrz    G    T        0      0        2 
  18  chr18_63185778     ZBoe    G    T        0      0        2 
  18  chr18_63185778     ZGre    G    T        0      0        2 
  18  chr18_63185778     ZHar    G    T        0      0        2 
  18  chr18_63185778   Sample    G    T        0      0        2 
  18  chr18_63185821     AAsi    C    A        0      0        2 
  18  chr18_63185821     AKia    C    A        0      0        2 
  18  chr18_63185821     AOna    C    A        0      0        2 
  18  chr18_63185821     ASom    C    A        0      0        2 
  18  chr18_63185821     HCab    C    A      0.5      1        2 
  18  chr18_63185821     HPrz    C    A        1      2        2 
  18  chr18_63185821     ZBoe    C    A        0      0        2 
  18  chr18_63185821     ZGre    C    A        0      0        2 
  18  chr18_63185821     ZHar    C    A        0      0        2 
  18  chr18_63185821   Sample    C    A        0      0        2 
  18  chr18_63224706     AAsi    G    C        0      0        2 
  18  chr18_63224706     AKia    G    C        0      0        2 
  18  chr18_63224706     AOna    G    C        0      0        2 
  18  chr18_63224706     ASom    G    C        0      0        2 
  18  chr18_63224706     HCab    G    C        0      0        2 
  18  chr18_63224706     HPrz    G    C        0      0        2 
  18  chr18_63224706     ZBoe    G    C        0      0        2 
  18  chr18_63224706     ZGre    G    C      0.5      1        2 
  18  chr18_63224706     ZHar    G    C        0      0        2 
  18  chr18_63224706   Sample    G    C        0      0        2 
  18  chr18_63252495     AAsi    G    C        0      0        2 
  18  chr18_63252495     AKia    G    C        1      2        2 
  18  chr18_63252495     AOna    G    C        0      0        2 
  18  chr18_63252495     ASom    G    C        0      0        2 
  18  chr18_63252495     HCab    G    C        0      0        2 
  18  chr18_63252495     HPrz    G    C        0      0        2 
  18  chr18_63252495     ZBoe    G    C        0      0        2 
  18  chr18_63252495     ZGre    G    C        0      0        2 
  18  chr18_63252495     ZHar    G    C        0      0        2 
  18  chr18_63252495   Sample    G    C        0      0        2 
  18  chr18_63260970     AAsi    A    C        0      0        2 
  18  chr18_63260970     AKia    A    C        0      0        2 
  18  chr18_63260970     AOna    A    C        1      2        2 
  18  chr18_63260970     ASom    A    C        0      0        2 
  18  chr18_63260970     HCab    A    C        0      0        2 
  18  chr18_63260970     HPrz    A    C        0      0        2 
  18  chr18_63260970     ZBoe    A    C        0      0        2 
  18  chr18_63260970     ZGre    A    C        0      0        2 
  18  chr18_63260970     ZHar    A    C        0      0        2 
  18  chr18_63260970   Sample    A    C        0      0        2 
  18  chr18_63263131     AAsi    A    T        0      0        2 
  18  chr18_63263131     AKia    A    T        0      0        2 
  18  chr18_63263131     AOna    A    T        0      0        2 
  18  chr18_63263131     ASom    A    T        0      0        2 
  18  chr18_63263131     HCab    A    T        0      0        2 
  18  chr18_63263131     HPrz    A    T        0      0        2 
  18  chr18_63263131     ZBoe    A    T      0.5      1        2 
  18  chr18_63263131     ZGre    A    T        0      0        2 
  18  chr18_63263131     ZHar    A    T        0      0        2 
  18  chr18_63263131   Sample    A    T        0      0        2 
  18  chr18_63327391     AAsi    T    G        0      0        2 
  18  chr18_63327391     AKia    T    G        0      0        2 
  18  chr18_63327391     AOna    T    G        1      2        2 
  18  chr18_63327391     ASom    T    G        0      0        2 
  18  chr18_63327391     HCab    T    G        0      0        2 
  18  chr18_63327391     HPrz    T    G        0      0        2 
  18  chr18_63327391     ZBoe    T    G        0      0        2 
  18  chr18_63327391     ZGre    T    G        0      0        2 
  18  chr18_63327391     ZHar    T    G        0      0        2 
  18  chr18_63327391   Sample    T    G        0      0        2 
  18  chr18_63334199     AAsi    G    C        0      0        2 
  18  chr18_63334199     AKia    G    C        0      0        2 
  18  chr18_63334199     AOna    G    C        0      0        2 
  18  chr18_63334199     ASom    G    C        0      0        2 
  18  chr18_63334199     HCab    G    C        0      0        2 
  18  chr18_63334199     HPrz    G    C        0      0        2 
  18  chr18_63334199     ZBoe    G    C        0      0        2 
  18  chr18_63334199     ZGre    G    C        0      0        2 
  18  chr18_63334199     ZHar    G    C        1      2        2 
  18  chr18_63334199   Sample    G    C        0      0        2 
  18  chr18_63386511     AAsi    T    A        0      0        2 
  18  chr18_63386511     AKia    T    A        0      0        2 
  18  chr18_63386511     AOna    T    A        0      0        2 
  18  chr18_63386511     ASom    T    A        0      0        2 
  18  chr18_63386511     HCab    T    A        0      0        2 
  18  chr18_63386511     HPrz    T    A        0      0        2 
  18  chr18_63386511     ZBoe    T    A      0.5      1        2 
  18  chr18_63386511     ZGre    T    A        0      0        2 
  18  chr18_63386511     ZHar    T    A        0      0        2 
  18  chr18_63386511   Sample    T    A        0      0        2 
  18  chr18_63389030     AAsi    A    C        0      0        2 
  18  chr18_63389030     AKia    A    C        0      0        2 
  18  chr18_63389030     AOna    A    C        0      0        2 
  18  chr18_63389030     ASom    A    C        0      0        2 
  18  chr18_63389030     HCab    A    C        0      0        2 
  18  chr18_63389030     HPrz    A    C        0      0        2 
  18  chr18_63389030     ZBoe    A    C      0.5      1        2 
  18  chr18_63389030     ZGre    A    C        0      0        2 
  18  chr18_63389030     ZHar    A    C        0      0        2 
  18  chr18_63389030   Sample    A    C        0      0        2 
  18  chr18_63389535     AAsi    C    A        0      0        2 
  18  chr18_63389535     AKia    C    A        0      0        2 
  18  chr18_63389535     AOna    C    A        0      0        2 
  18  chr18_63389535     ASom    C    A        0      0        2 
  18  chr18_63389535     HCab    C    A        1      2        2 
  18  chr18_63389535     HPrz    C    A        1      2        2 
  18  chr18_63389535     ZBoe    C    A        0      0        2 
  18  chr18_63389535     ZGre    C    A        0      0        2 
  18  chr18_63389535     ZHar    C    A        0      0        2 
  18  chr18_63389535   Sample    C    A        0      0        2 
  18  chr18_63409519     AAsi    C    G        0      0        2 
  18  chr18_63409519     AKia    C    G        0      0        2 
  18  chr18_63409519     AOna    C    G        0      0        2 
  18  chr18_63409519     ASom    C    G        0      0        2 
  18  chr18_63409519     HCab    C    G        0      0        2 
  18  chr18_63409519     HPrz    C    G        0      0        2 
  18  chr18_63409519     ZBoe    C    G      0.5      1        2 
  18  chr18_63409519     ZGre    C    G        0      0        2 
  18  chr18_63409519     ZHar    C    G        0      0        2 
  18  chr18_63409519   Sample    C    G        0      0        2 
  18  chr18_63442487     AAsi    T    G        0      0        2 
  18  chr18_63442487     AKia    T    G        0      0        2 
  18  chr18_63442487     AOna    T    G        0      0        2 
  18  chr18_63442487     ASom    T    G        0      0        2 
  18  chr18_63442487     HCab    T    G        1      2        2 
  18  chr18_63442487     HPrz    T    G        1      2        2 
  18  chr18_63442487     ZBoe    T    G        0      0        2 
  18  chr18_63442487     ZGre    T    G        0      0        2 
  18  chr18_63442487     ZHar    T    G        0      0        2 
  18  chr18_63442487   Sample    T    G        0      0        2 
  18  chr18_63453173     AAsi    A    T        0      0        2 
  18  chr18_63453173     AKia    A    T        1      2        2 
  18  chr18_63453173     AOna    A    T      0.5      1        2 
  18  chr18_63453173     ASom    A    T        0      0        2 
  18  chr18_63453173     HCab    A    T        0      0        2 
  18  chr18_63453173     HPrz    A    T        0      0        2 
  18  chr18_63453173     ZBoe    A    T        0      0        2 
  18  chr18_63453173     ZGre    A    T        0      0        2 
  18  chr18_63453173     ZHar    A    T        0      0        2 
  18  chr18_63453173   Sample    A    T        0      0        2 
  18  chr18_63484458     AAsi    A    T        0      0        2 
  18  chr18_63484458     AKia    A    T        0      0        2 
  18  chr18_63484458     AOna    A    T        0      0        2 
  18  chr18_63484458     ASom    A    T        0      0        2 
  18  chr18_63484458     HCab    A    T      0.5      1        2 
  18  chr18_63484458     HPrz    A    T        0      0        2 
  18  chr18_63484458     ZBoe    A    T        0      0        2 
  18  chr18_63484458     ZGre    A    T        0      0        2 
  18  chr18_63484458     ZHar    A    T        0      0        2 
  18  chr18_63484458   Sample    A    T        0      0        2 
  18  chr18_63507749     AAsi    G    C        0      0        2 
  18  chr18_63507749     AKia    G    C        0      0        2 
  18  chr18_63507749     AOna    G    C        0      0        2 
  18  chr18_63507749     ASom    G    C        0      0        2 
  18  chr18_63507749     HCab    G    C        1      2        2 
  18  chr18_63507749     HPrz    G    C        1      2        2 
  18  chr18_63507749     ZBoe    G    C        0      0        2 
  18  chr18_63507749     ZGre    G    C        0      0        2 
  18  chr18_63507749     ZHar    G    C        0      0        2 
  18  chr18_63507749   Sample    G    C        0      0        2 
  18  chr18_63575296     AAsi    T    G        0      0        2 
  18  chr18_63575296     AKia    T    G        0      0        2 
  18  chr18_63575296     AOna    T    G        0      0        2 
  18  chr18_63575296     ASom    T    G        0      0        2 
  18  chr18_63575296     HCab    T    G        0      0        2 
  18  chr18_63575296     HPrz    T    G        0      0        2 
  18  chr18_63575296     ZBoe    T    G        0      0        2 
  18  chr18_63575296     ZGre    T    G        0      0        2 
  18  chr18_63575296     ZHar    T    G        1      2        2 
  18  chr18_63575296   Sample    T    G        0      0        2 
  18  chr18_63578103     AAsi    A    T        0      0        2 
  18  chr18_63578103     AKia    A    T        0      0        2 
  18  chr18_63578103     AOna    A    T        0      0        2 
  18  chr18_63578103     ASom    A    T        0      0        2 
  18  chr18_63578103     HCab    A    T        0      0        2 
  18  chr18_63578103     HPrz    A    T        0      0        2 
  18  chr18_63578103     ZBoe    A    T      0.5      1        2 
  18  chr18_63578103     ZGre    A    T        0      0        2 
  18  chr18_63578103     ZHar    A    T        0      0        2 
  18  chr18_63578103   Sample    A    T        0      0        2 
  18  chr18_63592965     AAsi    C    A        1      2        2 
  18  chr18_63592965     AKia    C    A        0      0        2 
  18  chr18_63592965     AOna    C    A        0      0        2 
  18  chr18_63592965     ASom    C    A        1      2        2 
  18  chr18_63592965     HCab    C    A        0      0        2 
  18  chr18_63592965     HPrz    C    A        0      0        2 
  18  chr18_63592965     ZBoe    C    A        0      0        2 
  18  chr18_63592965     ZGre    C    A        0      0        2 
  18  chr18_63592965     ZHar    C    A        0      0        2 
  18  chr18_63592965   Sample    C    A        1      2        2 
  18  chr18_63634138     AAsi    G    C        0      0        2 
  18  chr18_63634138     AKia    G    C        0      0        2 
  18  chr18_63634138     AOna    G    C        0      0        2 
  18  chr18_63634138     ASom    G    C        0      0        2 
  18  chr18_63634138     HCab    G    C        0      0        2 
  18  chr18_63634138     HPrz    G    C        1      2        2 
  18  chr18_63634138     ZBoe    G    C        0      0        2 
  18  chr18_63634138     ZGre    G    C        0      0        2 
  18  chr18_63634138     ZHar    G    C        0      0        2 
  18  chr18_63634138   Sample    G    C        0      0        2 
  18  chr18_63653985     AAsi    C    G        0      0        2 
  18  chr18_63653985     AKia    C    G        0      0        2 
  18  chr18_63653985     AOna    C    G        0      0        2 
  18  chr18_63653985     ASom    C    G        0      0        2 
  18  chr18_63653985     HCab    C    G        0      0        2 
  18  chr18_63653985     HPrz    C    G        0      0        2 
  18  chr18_63653985     ZBoe    C    G        0      0        2 
  18  chr18_63653985     ZGre    C    G        0      0        2 
  18  chr18_63653985     ZHar    C    G        1      2        2 
  18  chr18_63653985   Sample    C    G        0      0        2 
  18  chr18_63673324     AAsi    A    C        0      0        2 
  18  chr18_63673324     AKia    A    C        0      0        2 
  18  chr18_63673324     AOna    A    C        0      0        2 
  18  chr18_63673324     ASom    A    C        0      0        2 
  18  chr18_63673324     HCab    A    C        0      0        2 
  18  chr18_63673324     HPrz    A    C        0      0        2 
  18  chr18_63673324     ZBoe    A    C        0      0        2 
  18  chr18_63673324     ZGre    A    C        0      0        2 
  18  chr18_63673324     ZHar    A    C        1      2        2 
  18  chr18_63673324   Sample    A    C        0      0        2 
  18  chr18_63678791     AAsi    T    G        0      0        2 
  18  chr18_63678791     AKia    T    G        0      0        2 
  18  chr18_63678791     AOna    T    G        0      0        2 
  18  chr18_63678791     ASom    T    G        0      0        2 
  18  chr18_63678791     HCab    T    G        0      0        2 
  18  chr18_63678791     HPrz    T    G        0      0        2 
  18  chr18_63678791     ZBoe    T    G      0.5      1        2 
  18  chr18_63678791     ZGre    T    G        0      0        2 
  18  chr18_63678791     ZHar    T    G        0      0        2 
  18  chr18_63678791   Sample    T    G        0      0        2 
  18  chr18_63698921     AAsi    A    T        0      0        2 
  18  chr18_63698921     AKia    A    T        0      0        2 
  18  chr18_63698921     AOna    A    T        0      0        2 
  18  chr18_63698921     ASom    A    T        0      0        2 
  18  chr18_63698921     HCab    A    T        0      0        2 
  18  chr18_63698921     HPrz    A    T        1      2        2 
  18  chr18_63698921     ZBoe    A    T        0      0        2 
  18  chr18_63698921     ZGre    A    T        0      0        2 
  18  chr18_63698921     ZHar    A    T        0      0        2 
  18  chr18_63698921   Sample    A    T        0      0        2 
  18  chr18_63712502     AAsi    A    C        0      0        2 
  18  chr18_63712502     AKia    A    C        0      0        2 
  18  chr18_63712502     AOna    A    C      0.5      1        2 
  18  chr18_63712502     ASom    A    C        0      0        2 
  18  chr18_63712502     HCab    A    C        0      0        2 
  18  chr18_63712502     HPrz    A    C        0      0        2 
  18  chr18_63712502     ZBoe    A    C        0      0        2 
  18  chr18_63712502     ZGre    A    C        0      0        2 
  18  chr18_63712502     ZHar    A    C        0      0        2 
  18  chr18_63712502   Sample    A    C        0      0        2 
  18  chr18_63744177     AAsi    T    G        0      0        2 
  18  chr18_63744177     AKia    T    G        1      2        2 
  18  chr18_63744177     AOna    T    G        0      0        2 
  18  chr18_63744177     ASom    T    G        0      0        2 
  18  chr18_63744177     HCab    T    G        0      0        2 
  18  chr18_63744177     HPrz    T    G        0      0        2 
  18  chr18_63744177     ZBoe    T    G        0      0        2 
  18  chr18_63744177     ZGre    T    G        0      0        2 
  18  chr18_63744177     ZHar    T    G        0      0        2 
  18  chr18_63744177   Sample    T    G        0      0        2 
  18  chr18_63777344     AAsi    G    T        0      0        2 
  18  chr18_63777344     AKia    G    T        0      0        2 
  18  chr18_63777344     AOna    G    T        0      0        2 
  18  chr18_63777344     ASom    G    T        0      0        2 
  18  chr18_63777344     HCab    G    T        1      2        2 
  18  chr18_63777344     HPrz    G    T        1      2        2 
  18  chr18_63777344     ZBoe    G    T        0      0        2 
  18  chr18_63777344     ZGre    G    T        0      0        2 
  18  chr18_63777344     ZHar    G    T        0      0        2 
  18  chr18_63777344   Sample    G    T        0      0        2 
  18  chr18_63783998     AAsi    G    T        0      0        2 
  18  chr18_63783998     AKia    G    T        0      0        2 
  18  chr18_63783998     AOna    G    T        0      0        2 
  18  chr18_63783998     ASom    G    T        0      0        2 
  18  chr18_63783998     HCab    G    T        0      0        2 
  18  chr18_63783998     HPrz    G    T        0      0        2 
  18  chr18_63783998     ZBoe    G    T        0      0        2 
  18  chr18_63783998     ZGre    G    T        1      2        2 
  18  chr18_63783998     ZHar    G    T        0      0        2 
  18  chr18_63783998   Sample    G    T        0      0        2 
  18  chr18_63818154     AAsi    A    T        0      0        2 
  18  chr18_63818154     AKia    A    T        0      0        2 
  18  chr18_63818154     AOna    A    T        0      0        2 
  18  chr18_63818154     ASom    A    T        0      0        2 
  18  chr18_63818154     HCab    A    T        0      0        2 
  18  chr18_63818154     HPrz    A    T        0      0        2 
  18  chr18_63818154     ZBoe    A    T      0.5      1        2 
  18  chr18_63818154     ZGre    A    T        0      0        2 
  18  chr18_63818154     ZHar    A    T        0      0        2 
  18  chr18_63818154   Sample    A    T        0      0        2 
  18  chr18_63840682     AAsi    G    C        0      0        2 
  18  chr18_63840682     AKia    G    C        0      0        2 
  18  chr18_63840682     AOna    G    C        1      2        2 
  18  chr18_63840682     ASom    G    C        0      0        2 
  18  chr18_63840682     HCab    G    C        0      0        2 
  18  chr18_63840682     HPrz    G    C        0      0        2 
  18  chr18_63840682     ZBoe    G    C        0      0        2 
  18  chr18_63840682     ZGre    G    C        0      0        2 
  18  chr18_63840682     ZHar    G    C        0      0        2 
  18  chr18_63840682   Sample    G    C        0      0        2 
  18  chr18_63916733     AAsi    A    T        0      0        2 
  18  chr18_63916733     AKia    A    T        0      0        2 
  18  chr18_63916733     AOna    A    T        0      0        2 
  18  chr18_63916733     ASom    A    T        0      0        2 
  18  chr18_63916733     HCab    A    T        0      0        2 
  18  chr18_63916733     HPrz    A    T        0      0        2 
  18  chr18_63916733     ZBoe    A    T      0.5      1        2 
  18  chr18_63916733     ZGre    A    T        0      0        2 
  18  chr18_63916733     ZHar    A    T        0      0        2 
  18  chr18_63916733   Sample    A    T        0      0        2 
  18  chr18_63925731     AAsi    G    T        0      0        2 
  18  chr18_63925731     AKia    G    T        0      0        2 
  18  chr18_63925731     AOna    G    T      0.5      1        2 
  18  chr18_63925731     ASom    G    T        0      0        2 
  18  chr18_63925731     HCab    G    T        0      0        2 
  18  chr18_63925731     HPrz    G    T        0      0        2 
  18  chr18_63925731     ZBoe    G    T        0      0        2 
  18  chr18_63925731     ZGre    G    T        0      0        2 
  18  chr18_63925731     ZHar    G    T        0      0        2 
  18  chr18_63925731   Sample    G    T        0      0        2 
  18  chr18_63941087     AAsi    G    T        0      0        2 
  18  chr18_63941087     AKia    G    T        0      0        2 
  18  chr18_63941087     AOna    G    T        0      0        2 
  18  chr18_63941087     ASom    G    T        0      0        2 
  18  chr18_63941087     HCab    G    T        0      0        2 
  18  chr18_63941087     HPrz    G    T        0      0        2 
  18  chr18_63941087     ZBoe    G    T        0      0        2 
  18  chr18_63941087     ZGre    G    T        1      2        2 
  18  chr18_63941087     ZHar    G    T        0      0        2 
  18  chr18_63941087   Sample    G    T        0      0        2 
  18  chr18_63945447     AAsi    T    G        0      0        2 
  18  chr18_63945447     AKia    T    G        0      0        2 
  18  chr18_63945447     AOna    T    G        0      0        2 
  18  chr18_63945447     ASom    T    G        0      0        2 
  18  chr18_63945447     HCab    T    G        1      2        2 
  18  chr18_63945447     HPrz    T    G        1      2        2 
  18  chr18_63945447     ZBoe    T    G        0      0        2 
  18  chr18_63945447     ZGre    T    G        0      0        2 
  18  chr18_63945447     ZHar    T    G        0      0        2 
  18  chr18_63945447   Sample    T    G        0      0        2 
  18  chr18_63947507     AAsi    C    G        0      0        2 
  18  chr18_63947507     AKia    C    G        0      0        2 
  18  chr18_63947507     AOna    C    G        0      0        2 
  18  chr18_63947507     ASom    C    G        0      0        2 
  18  chr18_63947507     HCab    C    G        0      0        2 
  18  chr18_63947507     HPrz    C    G        0      0        2 
  18  chr18_63947507     ZBoe    C    G        0      0        2 
  18  chr18_63947507     ZGre    C    G        0      0        2 
  18  chr18_63947507     ZHar    C    G        1      2        2 
  18  chr18_63947507   Sample    C    G        0      0        2 
  18  chr18_64017118     AAsi    G    T        0      0        2 
  18  chr18_64017118     AKia    G    T        0      0        2 
  18  chr18_64017118     AOna    G    T        0      0        2 
  18  chr18_64017118     ASom    G    T        0      0        2 
  18  chr18_64017118     HCab    G    T        1      2        2 
  18  chr18_64017118     HPrz    G    T        1      2        2 
  18  chr18_64017118     ZBoe    G    T        0      0        2 
  18  chr18_64017118     ZGre    G    T        0      0        2 
  18  chr18_64017118     ZHar    G    T        0      0        2 
  18  chr18_64017118   Sample    G    T        0      0        2 
  18  chr18_64045335     AAsi    A    T        0      0        2 
  18  chr18_64045335     AKia    A    T        0      0        2 
  18  chr18_64045335     AOna    A    T        0      0        2 
  18  chr18_64045335     ASom    A    T        0      0        2 
  18  chr18_64045335     HCab    A    T        0      0        2 
  18  chr18_64045335     HPrz    A    T        0      0        2 
  18  chr18_64045335     ZBoe    A    T        1      2        2 
  18  chr18_64045335     ZGre    A    T        0      0        2 
  18  chr18_64045335     ZHar    A    T        0      0        2 
  18  chr18_64045335   Sample    A    T        0      0        2 
  18  chr18_64046085     AAsi    C    G        1      2        2 
  18  chr18_64046085     AKia    C    G        0      0        2 
  18  chr18_64046085     AOna    C    G        0      0        2 
  18  chr18_64046085     ASom    C    G        1      2        2 
  18  chr18_64046085     HCab    C    G        0      0        2 
  18  chr18_64046085     HPrz    C    G        0      0        2 
  18  chr18_64046085     ZBoe    C    G      0.5      1        2 
  18  chr18_64046085     ZGre    C    G        0      0        2 
  18  chr18_64046085     ZHar    C    G        0      0        2 
  18  chr18_64046085   Sample    C    G        1      2        2 
  18  chr18_64057619     AAsi    C    A        0      0        2 
  18  chr18_64057619     AKia    C    A        0      0        2 
  18  chr18_64057619     AOna    C    A        0      0        2 
  18  chr18_64057619     ASom    C    A        0      0        2 
  18  chr18_64057619     HCab    C    A        1      2        2 
  18  chr18_64057619     HPrz    C    A        1      2        2 
  18  chr18_64057619     ZBoe    C    A        0      0        2 
  18  chr18_64057619     ZGre    C    A        0      0        2 
  18  chr18_64057619     ZHar    C    A        0      0        2 
  18  chr18_64057619   Sample    C    A        0      0        2 
  18  chr18_64092300     AAsi    T    A        0      0        2 
  18  chr18_64092300     AKia    T    A        0      0        2 
  18  chr18_64092300     AOna    T    A        0      0        2 
  18  chr18_64092300     ASom    T    A        0      0        2 
  18  chr18_64092300     HCab    T    A      0.5      1        2 
  18  chr18_64092300     HPrz    T    A        0      0        2 
  18  chr18_64092300     ZBoe    T    A        0      0        2 
  18  chr18_64092300     ZGre    T    A        0      0        2 
  18  chr18_64092300     ZHar    T    A        0      0        2 
  18  chr18_64092300   Sample    T    A        0      0        2 
  18  chr18_64095725     AAsi    G    C        0      0        2 
  18  chr18_64095725     AKia    G    C        0      0        2 
  18  chr18_64095725     AOna    G    C        0      0        2 
  18  chr18_64095725     ASom    G    C        0      0        2 
  18  chr18_64095725     HCab    G    C        1      2        2 
  18  chr18_64095725     HPrz    G    C        1      2        2 
  18  chr18_64095725     ZBoe    G    C        0      0        2 
  18  chr18_64095725     ZGre    G    C        0      0        2 
  18  chr18_64095725     ZHar    G    C        0      0        2 
  18  chr18_64095725   Sample    G    C        0      0        2 
  18  chr18_64114454     AAsi    T    G        0      0        2 
  18  chr18_64114454     AKia    T    G        0      0        2 
  18  chr18_64114454     AOna    T    G        0      0        2 
  18  chr18_64114454     ASom    T    G      0.5      1        2 
  18  chr18_64114454     HCab    T    G        0      0        2 
  18  chr18_64114454     HPrz    T    G        0      0        2 
  18  chr18_64114454     ZBoe    T    G        0      0        2 
  18  chr18_64114454     ZGre    T    G        0      0        2 
  18  chr18_64114454     ZHar    T    G        0      0        2 
  18  chr18_64114454   Sample    T    G        0      0        2 
  18  chr18_64152855     AAsi    C    A        0      0        2 
  18  chr18_64152855     AKia    C    A        0      0        2 
  18  chr18_64152855     AOna    C    A        0      0        2 
  18  chr18_64152855     ASom    C    A        0      0        2 
  18  chr18_64152855     HCab    C    A        0      0        2 
  18  chr18_64152855     HPrz    C    A        0      0        2 
  18  chr18_64152855     ZBoe    C    A        0      0        2 
  18  chr18_64152855     ZGre    C    A        0      0        2 
  18  chr18_64152855     ZHar    C    A        1      2        2 
  18  chr18_64152855   Sample    C    A        0      0        2 
  18  chr18_64206879     AAsi    T    A        0      0        2 
  18  chr18_64206879     AKia    T    A        0      0        2 
  18  chr18_64206879     AOna    T    A        0      0        2 
  18  chr18_64206879     ASom    T    A        0      0        2 
  18  chr18_64206879     HCab    T    A        1      2        2 
  18  chr18_64206879     HPrz    T    A        1      2        2 
  18  chr18_64206879     ZBoe    T    A        0      0        2 
  18  chr18_64206879     ZGre    T    A        0      0        2 
  18  chr18_64206879     ZHar    T    A        0      0        2 
  18  chr18_64206879   Sample    T    A        0      0        2 
  18  chr18_64231326     AAsi    G    T        0      0        2 
  18  chr18_64231326     AKia    G    T        0      0        2 
  18  chr18_64231326     AOna    G    T        0      0        2 
  18  chr18_64231326     ASom    G    T        0      0        2 
  18  chr18_64231326     HCab    G    T        0      0        2 
  18  chr18_64231326     HPrz    G    T        0      0        2 
  18  chr18_64231326     ZBoe    G    T      0.5      1        2 
  18  chr18_64231326     ZGre    G    T        0      0        2 
  18  chr18_64231326     ZHar    G    T        0      0        2 
  18  chr18_64231326   Sample    G    T        0      0        2 
  18  chr18_64252456     AAsi    C    A        0      0        2 
  18  chr18_64252456     AKia    C    A        0      0        2 
  18  chr18_64252456     AOna    C    A        0      0        2 
  18  chr18_64252456     ASom    C    A        0      0        2 
  18  chr18_64252456     HCab    C    A        1      2        2 
  18  chr18_64252456     HPrz    C    A        1      2        2 
  18  chr18_64252456     ZBoe    C    A        0      0        2 
  18  chr18_64252456     ZGre    C    A        0      0        2 
  18  chr18_64252456     ZHar    C    A        0      0        2 
  18  chr18_64252456   Sample    C    A        0      0        2 
  18  chr18_64336052     AAsi    T    A        0      0        2 
  18  chr18_64336052     AKia    T    A        0      0        2 
  18  chr18_64336052     AOna    T    A        0      0        2 
  18  chr18_64336052     ASom    T    A        0      0        2 
  18  chr18_64336052     HCab    T    A        1      2        2 
  18  chr18_64336052     HPrz    T    A        1      2        2 
  18  chr18_64336052     ZBoe    T    A        0      0        2 
  18  chr18_64336052     ZGre    T    A        0      0        2 
  18  chr18_64336052     ZHar    T    A        0      0        2 
  18  chr18_64336052   Sample    T    A        0      0        2 
  18  chr18_64340630     AAsi    G    C        0      0        2 
  18  chr18_64340630     AKia    G    C        0      0        2 
  18  chr18_64340630     AOna    G    C        0      0        2 
  18  chr18_64340630     ASom    G    C        0      0        2 
  18  chr18_64340630     HCab    G    C        1      2        2 
  18  chr18_64340630     HPrz    G    C        1      2        2 
  18  chr18_64340630     ZBoe    G    C        0      0        2 
  18  chr18_64340630     ZGre    G    C        0      0        2 
  18  chr18_64340630     ZHar    G    C        0      0        2 
  18  chr18_64340630   Sample    G    C        0      0        2 
  18  chr18_64359422     AAsi    A    T        0      0        2 
  18  chr18_64359422     AKia    A    T        0      0        2 
  18  chr18_64359422     AOna    A    T        0      0        2 
  18  chr18_64359422     ASom    A    T        0      0        2 
  18  chr18_64359422     HCab    A    T        0      0        2 
  18  chr18_64359422     HPrz    A    T        0      0        2 
  18  chr18_64359422     ZBoe    A    T      0.5      1        2 
  18  chr18_64359422     ZGre    A    T        0      0        2 
  18  chr18_64359422     ZHar    A    T        0      0        2 
  18  chr18_64359422   Sample    A    T        0      0        2 
  18  chr18_64359686     AAsi    A    C        1      2        2 
  18  chr18_64359686     AKia    A    C        0      0        2 
  18  chr18_64359686     AOna    A    C        0      0        2 
  18  chr18_64359686     ASom    A    C        0      0        2 
  18  chr18_64359686     HCab    A    C        0      0        2 
  18  chr18_64359686     HPrz    A    C        0      0        2 
  18  chr18_64359686     ZBoe    A    C        0      0        2 
  18  chr18_64359686     ZGre    A    C        0      0        2 
  18  chr18_64359686     ZHar    A    C        0      0        2 
  18  chr18_64359686   Sample    A    C        1      2        2 
  18  chr18_64383654     AAsi    A    C        0      0        2 
  18  chr18_64383654     AKia    A    C        0      0        2 
  18  chr18_64383654     AOna    A    C        0      0        2 
  18  chr18_64383654     ASom    A    C        0      0        2 
  18  chr18_64383654     HCab    A    C        0      0        2 
  18  chr18_64383654     HPrz    A    C        0      0        2 
  18  chr18_64383654     ZBoe    A    C        0      0        2 
  18  chr18_64383654     ZGre    A    C      0.5      1        2 
  18  chr18_64383654     ZHar    A    C        0      0        2 
  18  chr18_64383654   Sample    A    C        0      0        2 
  18  chr18_64383920     AAsi    T    G        0      0        2 
  18  chr18_64383920     AKia    T    G        0      0        2 
  18  chr18_64383920     AOna    T    G        0      0        2 
  18  chr18_64383920     ASom    T    G        0      0        2 
  18  chr18_64383920     HCab    T    G        0      0        2 
  18  chr18_64383920     HPrz    T    G        0      0        2 
  18  chr18_64383920     ZBoe    T    G        0      0        2 
  18  chr18_64383920     ZGre    T    G      0.5      1        2 
  18  chr18_64383920     ZHar    T    G        0      0        2 
  18  chr18_64383920   Sample    T    G        0      0        2 
  18  chr18_64394903     AAsi    T    G        0      0        2 
  18  chr18_64394903     AKia    T    G      0.5      1        2 
  18  chr18_64394903     AOna    T    G        0      0        2 
  18  chr18_64394903     ASom    T    G        0      0        2 
  18  chr18_64394903     HCab    T    G        0      0        2 
  18  chr18_64394903     HPrz    T    G        0      0        2 
  18  chr18_64394903     ZBoe    T    G        0      0        2 
  18  chr18_64394903     ZGre    T    G        0      0        2 
  18  chr18_64394903     ZHar    T    G        0      0        2 
  18  chr18_64394903   Sample    T    G        0      0        2 
  18  chr18_64476565     AAsi    G    C        0      0        2 
  18  chr18_64476565     AKia    G    C      0.5      1        2 
  18  chr18_64476565     AOna    G    C        0      0        2 
  18  chr18_64476565     ASom    G    C        0      0        2 
  18  chr18_64476565     HCab    G    C        0      0        2 
  18  chr18_64476565     HPrz    G    C        0      0        2 
  18  chr18_64476565     ZBoe    G    C        0      0        2 
  18  chr18_64476565     ZGre    G    C        0      0        2 
  18  chr18_64476565     ZHar    G    C        0      0        2 
  18  chr18_64476565   Sample    G    C        0      0        2 
  18  chr18_64509846     AAsi    T    G        0      0        2 
  18  chr18_64509846     AKia    T    G        0      0        2 
  18  chr18_64509846     AOna    T    G        0      0        2 
  18  chr18_64509846     ASom    T    G        0      0        2 
  18  chr18_64509846     HCab    T    G      0.5      1        2 
  18  chr18_64509846     HPrz    T    G        0      0        2 
  18  chr18_64509846     ZBoe    T    G        0      0        2 
  18  chr18_64509846     ZGre    T    G        0      0        2 
  18  chr18_64509846     ZHar    T    G        0      0        2 
  18  chr18_64509846   Sample    T    G        0      0        2 
  18  chr18_64521238     AAsi    G    C        0      0        2 
  18  chr18_64521238     AKia    G    C      0.5      1        2 
  18  chr18_64521238     AOna    G    C      0.5      1        2 
  18  chr18_64521238     ASom    G    C        0      0        2 
  18  chr18_64521238     HCab    G    C        0      0        2 
  18  chr18_64521238     HPrz    G    C        0      0        2 
  18  chr18_64521238     ZBoe    G    C        0      0        2 
  18  chr18_64521238     ZGre    G    C        0      0        2 
  18  chr18_64521238     ZHar    G    C        0      0        2 
  18  chr18_64521238   Sample    G    C        0      0        2 
  18  chr18_64559644     AAsi    G    T        0      0        2 
  18  chr18_64559644     AKia    G    T        0      0        2 
  18  chr18_64559644     AOna    G    T        0      0        2 
  18  chr18_64559644     ASom    G    T        0      0        2 
  18  chr18_64559644     HCab    G    T        1      2        2 
  18  chr18_64559644     HPrz    G    T        1      2        2 
  18  chr18_64559644     ZBoe    G    T        0      0        2 
  18  chr18_64559644     ZGre    G    T        0      0        2 
  18  chr18_64559644     ZHar    G    T        0      0        2 
  18  chr18_64559644   Sample    G    T        0      0        2 
  18  chr18_64573183     AAsi    C    A        0      0        2 
  18  chr18_64573183     AKia    C    A        0      0        2 
  18  chr18_64573183     AOna    C    A        0      0        2 
  18  chr18_64573183     ASom    C    A      0.5      1        2 
  18  chr18_64573183     HCab    C    A        0      0        2 
  18  chr18_64573183     HPrz    C    A        0      0        2 
  18  chr18_64573183     ZBoe    C    A        0      0        2 
  18  chr18_64573183     ZGre    C    A        0      0        2 
  18  chr18_64573183     ZHar    C    A        0      0        2 
  18  chr18_64573183   Sample    C    A        0      0        2 
  18  chr18_64650671     AAsi    G    T        0      0        2 
  18  chr18_64650671     AKia    G    T        0      0        2 
  18  chr18_64650671     AOna    G    T        0      0        2 
  18  chr18_64650671     ASom    G    T        0      0        2 
  18  chr18_64650671     HCab    G    T        1      2        2 
  18  chr18_64650671     HPrz    G    T        1      2        2 
  18  chr18_64650671     ZBoe    G    T        0      0        2 
  18  chr18_64650671     ZGre    G    T        0      0        2 
  18  chr18_64650671     ZHar    G    T        0      0        2 
  18  chr18_64650671   Sample    G    T        0      0        2 
  18  chr18_64651137     AAsi    C    G        0      0        2 
  18  chr18_64651137     AKia    C    G        0      0        2 
  18  chr18_64651137     AOna    C    G        0      0        2 
  18  chr18_64651137     ASom    C    G        0      0        2 
  18  chr18_64651137     HCab    C    G      0.5      1        2 
  18  chr18_64651137     HPrz    C    G        0      0        2 
  18  chr18_64651137     ZBoe    C    G        0      0        2 
  18  chr18_64651137     ZGre    C    G        0      0        2 
  18  chr18_64651137     ZHar    C    G        0      0        2 
  18  chr18_64651137   Sample    C    G        0      0        2 
  18  chr18_64660635     AAsi    C    G        0      0        2 
  18  chr18_64660635     AKia    C    G        0      0        2 
  18  chr18_64660635     AOna    C    G        0      0        2 
  18  chr18_64660635     ASom    C    G        0      0        2 
  18  chr18_64660635     HCab    C    G        0      0        2 
  18  chr18_64660635     HPrz    C    G        0      0        2 
  18  chr18_64660635     ZBoe    C    G        0      0        2 
  18  chr18_64660635     ZGre    C    G      0.5      1        2 
  18  chr18_64660635     ZHar    C    G        0      0        2 
  18  chr18_64660635   Sample    C    G        0      0        2 
  18  chr18_64701013     AAsi    A    T        0      0        2 
  18  chr18_64701013     AKia    A    T        0      0        2 
  18  chr18_64701013     AOna    A    T        1      2        2 
  18  chr18_64701013     ASom    A    T        0      0        2 
  18  chr18_64701013     HCab    A    T        0      0        2 
  18  chr18_64701013     HPrz    A    T        0      0        2 
  18  chr18_64701013     ZBoe    A    T        0      0        2 
  18  chr18_64701013     ZGre    A    T        0      0        2 
  18  chr18_64701013     ZHar    A    T        0      0        2 
  18  chr18_64701013   Sample    A    T        0      0        2 
  18  chr18_64732063     AAsi    C    A        0      0        2 
  18  chr18_64732063     AKia    C    A        0      0        2 
  18  chr18_64732063     AOna    C    A        0      0        2 
  18  chr18_64732063     ASom    C    A      0.5      1        2 
  18  chr18_64732063     HCab    C    A        0      0        2 
  18  chr18_64732063     HPrz    C    A        0      0        2 
  18  chr18_64732063     ZBoe    C    A        0      0        2 
  18  chr18_64732063     ZGre    C    A        0      0        2 
  18  chr18_64732063     ZHar    C    A        0      0        2 
  18  chr18_64732063   Sample    C    A        0      0        2 
  18  chr18_64743859     AAsi    C    G        1      2        2 
  18  chr18_64743859     AKia    C    G        0      0        2 
  18  chr18_64743859     AOna    C    G        0      0        2 
  18  chr18_64743859     ASom    C    G        1      2        2 
  18  chr18_64743859     HCab    C    G        0      0        2 
  18  chr18_64743859     HPrz    C    G        0      0        2 
  18  chr18_64743859     ZBoe    C    G        0      0        2 
  18  chr18_64743859     ZGre    C    G        0      0        2 
  18  chr18_64743859     ZHar    C    G        0      0        2 
  18  chr18_64743859   Sample    C    G        0      0        2 
  18  chr18_64748698     AAsi    G    C        0      0        2 
  18  chr18_64748698     AKia    G    C        0      0        2 
  18  chr18_64748698     AOna    G    C        0      0        2 
  18  chr18_64748698     ASom    G    C        0      0        2 
  18  chr18_64748698     HCab    G    C        1      2        2 
  18  chr18_64748698     HPrz    G    C        1      2        2 
  18  chr18_64748698     ZBoe    G    C        0      0        2 
  18  chr18_64748698     ZGre    G    C        0      0        2 
  18  chr18_64748698     ZHar    G    C        0      0        2 
  18  chr18_64748698   Sample    G    C        0      0        2 
  18  chr18_64771078     AAsi    G    T        0      0        2 
  18  chr18_64771078     AKia    G    T        0      0        2 
  18  chr18_64771078     AOna    G    T        0      0        2 
  18  chr18_64771078     ASom    G    T        0      0        2 
  18  chr18_64771078     HCab    G    T        1      2        2 
  18  chr18_64771078     HPrz    G    T        1      2        2 
  18  chr18_64771078     ZBoe    G    T        0      0        2 
  18  chr18_64771078     ZGre    G    T        0      0        2 
  18  chr18_64771078     ZHar    G    T        0      0        2 
  18  chr18_64771078   Sample    G    T        0      0        2 
  18  chr18_64780188     AAsi    A    C        0      0        2 
  18  chr18_64780188     AKia    A    C        0      0        2 
  18  chr18_64780188     AOna    A    C      0.5      1        2 
  18  chr18_64780188     ASom    A    C        0      0        2 
  18  chr18_64780188     HCab    A    C        0      0        2 
  18  chr18_64780188     HPrz    A    C        0      0        2 
  18  chr18_64780188     ZBoe    A    C        0      0        2 
  18  chr18_64780188     ZGre    A    C        0      0        2 
  18  chr18_64780188     ZHar    A    C        0      0        2 
  18  chr18_64780188   Sample    A    C        0      0        2 
  18  chr18_64790815     AAsi    T    A        0      0        2 
  18  chr18_64790815     AKia    T    A        0      0        2 
  18  chr18_64790815     AOna    T    A        0      0        2 
  18  chr18_64790815     ASom    T    A        0      0        2 
  18  chr18_64790815     HCab    T    A        1      2        2 
  18  chr18_64790815     HPrz    T    A        1      2        2 
  18  chr18_64790815     ZBoe    T    A        0      0        2 
  18  chr18_64790815     ZGre    T    A        0      0        2 
  18  chr18_64790815     ZHar    T    A        0      0        2 
  18  chr18_64790815   Sample    T    A        0      0        2 
  18  chr18_64797370     AAsi    G    C        0      0        2 
  18  chr18_64797370     AKia    G    C        0      0        2 
  18  chr18_64797370     AOna    G    C        0      0        2 
  18  chr18_64797370     ASom    G    C        0      0        2 
  18  chr18_64797370     HCab    G    C        0      0        2 
  18  chr18_64797370     HPrz    G    C        0      0        2 
  18  chr18_64797370     ZBoe    G    C        0      0        2 
  18  chr18_64797370     ZGre    G    C        0      0        2 
  18  chr18_64797370     ZHar    G    C      0.5      1        2 
  18  chr18_64797370   Sample    G    C        0      0        2 
  18  chr18_64806635     AAsi    A    T        0      0        2 
  18  chr18_64806635     AKia    A    T        0      0        2 
  18  chr18_64806635     AOna    A    T        0      0        2 
  18  chr18_64806635     ASom    A    T        0      0        2 
  18  chr18_64806635     HCab    A    T        1      2        2 
  18  chr18_64806635     HPrz    A    T        1      2        2 
  18  chr18_64806635     ZBoe    A    T        0      0        2 
  18  chr18_64806635     ZGre    A    T        0      0        2 
  18  chr18_64806635     ZHar    A    T        0      0        2 
  18  chr18_64806635   Sample    A    T        0      0        2 
  18  chr18_64810335     AAsi    A    C        0      0        2 
  18  chr18_64810335     AKia    A    C        0      0        2 
  18  chr18_64810335     AOna    A    C        0      0        2 
  18  chr18_64810335     ASom    A    C        0      0        2 
  18  chr18_64810335     HCab    A    C        0      0        2 
  18  chr18_64810335     HPrz    A    C        0      0        2 
  18  chr18_64810335     ZBoe    A    C        1      2        2 
  18  chr18_64810335     ZGre    A    C        0      0        2 
  18  chr18_64810335     ZHar    A    C        0      0        2 
  18  chr18_64810335   Sample    A    C        0      0        2 
  18  chr18_64839258     AAsi    G    C      0.5      1        2 
  18  chr18_64839258     AKia    G    C        0      0        2 
  18  chr18_64839258     AOna    G    C        0      0        2 
  18  chr18_64839258     ASom    G    C        0      0        2 
  18  chr18_64839258     HCab    G    C        0      0        2 
  18  chr18_64839258     HPrz    G    C        0      0        2 
  18  chr18_64839258     ZBoe    G    C        0      0        2 
  18  chr18_64839258     ZGre    G    C        0      0        2 
  18  chr18_64839258     ZHar    G    C        0      0        2 
  18  chr18_64839258   Sample    G    C        0      0        2 
  18  chr18_64854322     AAsi    G    T        0      0        2 
  18  chr18_64854322     AKia    G    T        0      0        2 
  18  chr18_64854322     AOna    G    T        0      0        2 
  18  chr18_64854322     ASom    G    T        0      0        2 
  18  chr18_64854322     HCab    G    T        1      2        2 
  18  chr18_64854322     HPrz    G    T        1      2        2 
  18  chr18_64854322     ZBoe    G    T        0      0        2 
  18  chr18_64854322     ZGre    G    T        0      0        2 
  18  chr18_64854322     ZHar    G    T        0      0        2 
  18  chr18_64854322   Sample    G    T        0      0        2 
  18  chr18_64863017     AAsi    T    A        0      0        2 
  18  chr18_64863017     AKia    T    A        0      0        2 
  18  chr18_64863017     AOna    T    A      0.5      1        2 
  18  chr18_64863017     ASom    T    A        0      0        2 
  18  chr18_64863017     HCab    T    A        0      0        2 
  18  chr18_64863017     HPrz    T    A        0      0        2 
  18  chr18_64863017     ZBoe    T    A        0      0        2 
  18  chr18_64863017     ZGre    T    A        0      0        2 
  18  chr18_64863017     ZHar    T    A        0      0        2 
  18  chr18_64863017   Sample    T    A        0      0        2 
  18  chr18_64879102     AAsi    T    A        0      0        2 
  18  chr18_64879102     AKia    T    A        0      0        2 
  18  chr18_64879102     AOna    T    A        0      0        2 
  18  chr18_64879102     ASom    T    A        0      0        2 
  18  chr18_64879102     HCab    T    A        1      2        2 
  18  chr18_64879102     HPrz    T    A        1      2        2 
  18  chr18_64879102     ZBoe    T    A        0      0        2 
  18  chr18_64879102     ZGre    T    A        0      0        2 
  18  chr18_64879102     ZHar    T    A        0      0        2 
  18  chr18_64879102   Sample    T    A        0      0        2 
  18  chr18_64881435     AAsi    C    A        0      0        2 
  18  chr18_64881435     AKia    C    A      0.5      1        2 
  18  chr18_64881435     AOna    C    A        0      0        2 
  18  chr18_64881435     ASom    C    A        0      0        2 
  18  chr18_64881435     HCab    C    A        0      0        2 
  18  chr18_64881435     HPrz    C    A        0      0        2 
  18  chr18_64881435     ZBoe    C    A        0      0        2 
  18  chr18_64881435     ZGre    C    A        0      0        2 
  18  chr18_64881435     ZHar    C    A        0      0        2 
  18  chr18_64881435   Sample    C    A        0      0        2 
  18  chr18_64890694     AAsi    C    A        0      0        2 
  18  chr18_64890694     AKia    C    A        1      2        2 
  18  chr18_64890694     AOna    C    A        0      0        2 
  18  chr18_64890694     ASom    C    A        0      0        2 
  18  chr18_64890694     HCab    C    A        0      0        2 
  18  chr18_64890694     HPrz    C    A        0      0        2 
  18  chr18_64890694     ZBoe    C    A        0      0        2 
  18  chr18_64890694     ZGre    C    A        0      0        2 
  18  chr18_64890694     ZHar    C    A        0      0        2 
  18  chr18_64890694   Sample    C    A        0      0        2 
  18  chr18_64900814     AAsi    G    C        0      0        2 
  18  chr18_64900814     AKia    G    C        0      0        2 
  18  chr18_64900814     AOna    G    C        0      0        2 
  18  chr18_64900814     ASom    G    C        0      0        2 
  18  chr18_64900814     HCab    G    C        0      0        2 
  18  chr18_64900814     HPrz    G    C        0      0        2 
  18  chr18_64900814     ZBoe    G    C        0      0        2 
  18  chr18_64900814     ZGre    G    C        0      0        2 
  18  chr18_64900814     ZHar    G    C        1      2        2 
  18  chr18_64900814   Sample    G    C        0      0        2 
  18  chr18_64914369     AAsi    C    A        0      0        2 
  18  chr18_64914369     AKia    C    A        0      0        2 
  18  chr18_64914369     AOna    C    A        0      0        2 
  18  chr18_64914369     ASom    C    A        0      0        2 
  18  chr18_64914369     HCab    C    A        1      2        2 
  18  chr18_64914369     HPrz    C    A      0.5      1        2 
  18  chr18_64914369     ZBoe    C    A        0      0        2 
  18  chr18_64914369     ZGre    C    A        0      0        2 
  18  chr18_64914369     ZHar    C    A        0      0        2 
  18  chr18_64914369   Sample    C    A        0      0        2 
  18  chr18_64955747     AAsi    T    A        0      0        2 
  18  chr18_64955747     AKia    T    A        0      0        2 
  18  chr18_64955747     AOna    T    A        0      0        2 
  18  chr18_64955747     ASom    T    A        0      0        2 
  18  chr18_64955747     HCab    T    A        1      2        2 
  18  chr18_64955747     HPrz    T    A        1      2        2 
  18  chr18_64955747     ZBoe    T    A        0      0        2 
  18  chr18_64955747     ZGre    T    A        0      0        2 
  18  chr18_64955747     ZHar    T    A        0      0        2 
  18  chr18_64955747   Sample    T    A        0      0        2 
  18  chr18_64962025     AAsi    G    C        0      0        2 
  18  chr18_64962025     AKia    G    C        0      0        2 
  18  chr18_64962025     AOna    G    C        0      0        2 
  18  chr18_64962025     ASom    G    C        0      0        2 
  18  chr18_64962025     HCab    G    C        0      0        2 
  18  chr18_64962025     HPrz    G    C        0      0        2 
  18  chr18_64962025     ZBoe    G    C        0      0        2 
  18  chr18_64962025     ZGre    G    C        0      0        2 
  18  chr18_64962025     ZHar    G    C        1      2        2 
  18  chr18_64962025   Sample    G    C        0      0        2 
  18  chr18_64980113     AAsi    T    G        0      0        2 
  18  chr18_64980113     AKia    T    G      0.5      1        2 
  18  chr18_64980113     AOna    T    G        0      0        2 
  18  chr18_64980113     ASom    T    G        0      0        2 
  18  chr18_64980113     HCab    T    G        0      0        2 
  18  chr18_64980113     HPrz    T    G        0      0        2 
  18  chr18_64980113     ZBoe    T    G        0      0        2 
  18  chr18_64980113     ZGre    T    G        0      0        2 
  18  chr18_64980113     ZHar    T    G        0      0        2 
  18  chr18_64980113   Sample    T    G        0      0        2 
  18  chr18_64985447     AAsi    C    A        0      0        2 
  18  chr18_64985447     AKia    C    A        0      0        2 
  18  chr18_64985447     AOna    C    A        0      0        2 
  18  chr18_64985447     ASom    C    A        0      0        2 
  18  chr18_64985447     HCab    C    A        1      2        2 
  18  chr18_64985447     HPrz    C    A      0.5      1        2 
  18  chr18_64985447     ZBoe    C    A        0      0        2 
  18  chr18_64985447     ZGre    C    A        0      0        2 
  18  chr18_64985447     ZHar    C    A        0      0        2 
  18  chr18_64985447   Sample    C    A        0      0        2 
  18  chr18_64990153     AAsi    G    T        0      0        2 
  18  chr18_64990153     AKia    G    T        0      0        2 
  18  chr18_64990153     AOna    G    T        0      0        2 
  18  chr18_64990153     ASom    G    T        0      0        2 
  18  chr18_64990153     HCab    G    T        0      0        2 
  18  chr18_64990153     HPrz    G    T        0      0        2 
  18  chr18_64990153     ZBoe    G    T      0.5      1        2 
  18  chr18_64990153     ZGre    G    T        0      0        2 
  18  chr18_64990153     ZHar    G    T        0      0        2 
  18  chr18_64990153   Sample    G    T        0      0        2 
  18  chr18_64992641     AAsi    G    T        0      0        2 
  18  chr18_64992641     AKia    G    T        0      0        2 
  18  chr18_64992641     AOna    G    T        0      0        2 
  18  chr18_64992641     ASom    G    T        0      0        2 
  18  chr18_64992641     HCab    G    T      0.5      1        2 
  18  chr18_64992641     HPrz    G    T        0      0        2 
  18  chr18_64992641     ZBoe    G    T        0      0        2 
  18  chr18_64992641     ZGre    G    T        0      0        2 
  18  chr18_64992641     ZHar    G    T        0      0        2 
  18  chr18_64992641   Sample    G    T        0      0        2 
  18  chr18_65118389     AAsi    G    T        0      0        2 
  18  chr18_65118389     AKia    G    T      0.5      1        2 
  18  chr18_65118389     AOna    G    T        0      0        2 
  18  chr18_65118389     ASom    G    T        0      0        2 
  18  chr18_65118389     HCab    G    T        0      0        2 
  18  chr18_65118389     HPrz    G    T        0      0        2 
  18  chr18_65118389     ZBoe    G    T        0      0        2 
  18  chr18_65118389     ZGre    G    T        0      0        2 
  18  chr18_65118389     ZHar    G    T        0      0        2 
  18  chr18_65118389   Sample    G    T        0      0        2 
  18  chr18_65136976     AAsi    C    A        0      0        2 
  18  chr18_65136976     AKia    C    A        0      0        2 
  18  chr18_65136976     AOna    C    A        0      0        2 
  18  chr18_65136976     ASom    C    A        0      0        2 
  18  chr18_65136976     HCab    C    A        1      2        2 
  18  chr18_65136976     HPrz    C    A        1      2        2 
  18  chr18_65136976     ZBoe    C    A        0      0        2 
  18  chr18_65136976     ZGre    C    A        0      0        2 
  18  chr18_65136976     ZHar    C    A        0      0        2 
  18  chr18_65136976   Sample    C    A        0      0        2 
  18  chr18_65172366     AAsi    A    T        0      0        2 
  18  chr18_65172366     AKia    A    T        0      0        2 
  18  chr18_65172366     AOna    A    T        0      0        2 
  18  chr18_65172366     ASom    A    T        0      0        2 
  18  chr18_65172366     HCab    A    T        1      2        2 
  18  chr18_65172366     HPrz    A    T        1      2        2 
  18  chr18_65172366     ZBoe    A    T        0      0        2 
  18  chr18_65172366     ZGre    A    T        0      0        2 
  18  chr18_65172366     ZHar    A    T        0      0        2 
  18  chr18_65172366   Sample    A    T        0      0        2 
  18  chr18_65197423     AAsi    T    A        0      0        2 
  18  chr18_65197423     AKia    T    A        0      0        2 
  18  chr18_65197423     AOna    T    A        0      0        2 
  18  chr18_65197423     ASom    T    A        0      0        2 
  18  chr18_65197423     HCab    T    A        0      0        2 
  18  chr18_65197423     HPrz    T    A        0      0        2 
  18  chr18_65197423     ZBoe    T    A        0      0        2 
  18  chr18_65197423     ZGre    T    A        0      0        2 
  18  chr18_65197423     ZHar    T    A      0.5      1        2 
  18  chr18_65197423   Sample    T    A        0      0        2 
  18  chr18_65206868     AAsi    A    T        0      0        2 
  18  chr18_65206868     AKia    A    T        0      0        2 
  18  chr18_65206868     AOna    A    T        0      0        2 
  18  chr18_65206868     ASom    A    T        0      0        2 
  18  chr18_65206868     HCab    A    T        1      2        2 
  18  chr18_65206868     HPrz    A    T        1      2        2 
  18  chr18_65206868     ZBoe    A    T        0      0        2 
  18  chr18_65206868     ZGre    A    T        0      0        2 
  18  chr18_65206868     ZHar    A    T        0      0        2 
  18  chr18_65206868   Sample    A    T        0      0        2 
  18  chr18_65265174     AAsi    A    C        0      0        2 
  18  chr18_65265174     AKia    A    C        0      0        2 
  18  chr18_65265174     AOna    A    C        0      0        2 
  18  chr18_65265174     ASom    A    C        0      0        2 
  18  chr18_65265174     HCab    A    C        1      2        2 
  18  chr18_65265174     HPrz    A    C        1      2        2 
  18  chr18_65265174     ZBoe    A    C        0      0        2 
  18  chr18_65265174     ZGre    A    C        0      0        2 
  18  chr18_65265174     ZHar    A    C        0      0        2 
  18  chr18_65265174   Sample    A    C        0      0        2 
  18  chr18_65294384     AAsi    A    T        0      0        2 
  18  chr18_65294384     AKia    A    T        0      0        2 
  18  chr18_65294384     AOna    A    T        0      0        2 
  18  chr18_65294384     ASom    A    T        0      0        2 
  18  chr18_65294384     HCab    A    T        0      0        2 
  18  chr18_65294384     HPrz    A    T        0      0        2 
  18  chr18_65294384     ZBoe    A    T      0.5      1        2 
  18  chr18_65294384     ZGre    A    T        0      0        2 
  18  chr18_65294384     ZHar    A    T        0      0        2 
  18  chr18_65294384   Sample    A    T        0      0        2 
  18  chr18_65294650     AAsi    T    A        0      0        2 
  18  chr18_65294650     AKia    T    A        0      0        2 
  18  chr18_65294650     AOna    T    A        0      0        2 
  18  chr18_65294650     ASom    T    A        0      0        2 
  18  chr18_65294650     HCab    T    A        1      2        2 
  18  chr18_65294650     HPrz    T    A        1      2        2 
  18  chr18_65294650     ZBoe    T    A        0      0        2 
  18  chr18_65294650     ZGre    T    A        0      0        2 
  18  chr18_65294650     ZHar    T    A        0      0        2 
  18  chr18_65294650   Sample    T    A        0      0        2 
  18  chr18_65297381     AAsi    C    A        0      0        2 
  18  chr18_65297381     AKia    C    A        0      0        2 
  18  chr18_65297381     AOna    C    A        0      0        2 
  18  chr18_65297381     ASom    C    A        0      0        2 
  18  chr18_65297381     HCab    C    A        0      0        2 
  18  chr18_65297381     HPrz    C    A        0      0        2 
  18  chr18_65297381     ZBoe    C    A        0      0        2 
  18  chr18_65297381     ZGre    C    A        0      0        2 
  18  chr18_65297381     ZHar    C    A        1      2        2 
  18  chr18_65297381   Sample    C    A        0      0        2 
  18  chr18_65312649     AAsi    G    T        0      0        2 
  18  chr18_65312649     AKia    G    T        0      0        2 
  18  chr18_65312649     AOna    G    T      0.5      1        2 
  18  chr18_65312649     ASom    G    T        0      0        2 
  18  chr18_65312649     HCab    G    T        0      0        2 
  18  chr18_65312649     HPrz    G    T        0      0        2 
  18  chr18_65312649     ZBoe    G    T        0      0        2 
  18  chr18_65312649     ZGre    G    T        0      0        2 
  18  chr18_65312649     ZHar    G    T        0      0        2 
  18  chr18_65312649   Sample    G    T        0      0        2 
  18  chr18_65356729     AAsi    A    T        0      0        2 
  18  chr18_65356729     AKia    A    T        0      0        2 
  18  chr18_65356729     AOna    A    T        0      0        2 
  18  chr18_65356729     ASom    A    T        1      2        2 
  18  chr18_65356729     HCab    A    T        0      0        2 
  18  chr18_65356729     HPrz    A    T        0      0        2 
  18  chr18_65356729     ZBoe    A    T        0      0        2 
  18  chr18_65356729     ZGre    A    T        0      0        2 
  18  chr18_65356729     ZHar    A    T        0      0        2 
  18  chr18_65356729   Sample    A    T        0      0        2 
  18  chr18_65375422     AAsi    T    A        0      0        2 
  18  chr18_65375422     AKia    T    A        0      0        2 
  18  chr18_65375422     AOna    T    A        0      0        2 
  18  chr18_65375422     ASom    T    A        0      0        2 
  18  chr18_65375422     HCab    T    A        1      2        2 
  18  chr18_65375422     HPrz    T    A        1      2        2 
  18  chr18_65375422     ZBoe    T    A        0      0        2 
  18  chr18_65375422     ZGre    T    A        0      0        2 
  18  chr18_65375422     ZHar    T    A        0      0        2 
  18  chr18_65375422   Sample    T    A        0      0        2 
  18  chr18_65376582     AAsi    C    G        0      0        2 
  18  chr18_65376582     AKia    C    G        0      0        2 
  18  chr18_65376582     AOna    C    G        0      0        2 
  18  chr18_65376582     ASom    C    G        0      0        2 
  18  chr18_65376582     HCab    C    G        1      2        2 
  18  chr18_65376582     HPrz    C    G        1      2        2 
  18  chr18_65376582     ZBoe    C    G        0      0        2 
  18  chr18_65376582     ZGre    C    G        0      0        2 
  18  chr18_65376582     ZHar    C    G        0      0        2 
  18  chr18_65376582   Sample    C    G        0      0        2 
  18  chr18_65378676     AAsi    T    G        0      0        2 
  18  chr18_65378676     AKia    T    G        0      0        2 
  18  chr18_65378676     AOna    T    G        0      0        2 
  18  chr18_65378676     ASom    T    G        0      0        2 
  18  chr18_65378676     HCab    T    G        1      2        2 
  18  chr18_65378676     HPrz    T    G        1      2        2 
  18  chr18_65378676     ZBoe    T    G        0      0        2 
  18  chr18_65378676     ZGre    T    G        0      0        2 
  18  chr18_65378676     ZHar    T    G        0      0        2 
  18  chr18_65378676   Sample    T    G        0      0        2 
  18  chr18_65404664     AAsi    G    T        0      0        2 
  18  chr18_65404664     AKia    G    T        0      0        2 
  18  chr18_65404664     AOna    G    T      0.5      1        2 
  18  chr18_65404664     ASom    G    T        0      0        2 
  18  chr18_65404664     HCab    G    T        0      0        2 
  18  chr18_65404664     HPrz    G    T        0      0        2 
  18  chr18_65404664     ZBoe    G    T        0      0        2 
  18  chr18_65404664     ZGre    G    T        0      0        2 
  18  chr18_65404664     ZHar    G    T        0      0        2 
  18  chr18_65404664   Sample    G    T        0      0        2 
  18  chr18_65417634     AAsi    A    C        0      0        2 
  18  chr18_65417634     AKia    A    C        0      0        2 
  18  chr18_65417634     AOna    A    C        0      0        2 
  18  chr18_65417634     ASom    A    C        0      0        2 
  18  chr18_65417634     HCab    A    C        0      0        2 
  18  chr18_65417634     HPrz    A    C      0.5      1        2 
  18  chr18_65417634     ZBoe    A    C        0      0        2 
  18  chr18_65417634     ZGre    A    C        0      0        2 
  18  chr18_65417634     ZHar    A    C        0      0        2 
  18  chr18_65417634   Sample    A    C        0      0        2 
  18  chr18_65426079     AAsi    C    A        0      0        2 
  18  chr18_65426079     AKia    C    A        0      0        2 
  18  chr18_65426079     AOna    C    A        0      0        2 
  18  chr18_65426079     ASom    C    A        0      0        2 
  18  chr18_65426079     HCab    C    A        0      0        2 
  18  chr18_65426079     HPrz    C    A        0      0        2 
  18  chr18_65426079     ZBoe    C    A        0      0        2 
  18  chr18_65426079     ZGre    C    A        1      2        2 
  18  chr18_65426079     ZHar    C    A        0      0        2 
  18  chr18_65426079   Sample    C    A        0      0        2 
  18  chr18_65454855     AAsi    C    A        0      0        2 
  18  chr18_65454855     AKia    C    A        0      0        2 
  18  chr18_65454855     AOna    C    A        0      0        2 
  18  chr18_65454855     ASom    C    A        0      0        2 
  18  chr18_65454855     HCab    C    A        0      0        2 
  18  chr18_65454855     HPrz    C    A      0.5      1        2 
  18  chr18_65454855     ZBoe    C    A        0      0        2 
  18  chr18_65454855     ZGre    C    A        0      0        2 
  18  chr18_65454855     ZHar    C    A        0      0        2 
  18  chr18_65454855   Sample    C    A        0      0        2 
  18  chr18_65473516     AAsi    A    C        0      0        2 
  18  chr18_65473516     AKia    A    C        0      0        2 
  18  chr18_65473516     AOna    A    C      0.5      1        2 
  18  chr18_65473516     ASom    A    C        0      0        2 
  18  chr18_65473516     HCab    A    C        0      0        2 
  18  chr18_65473516     HPrz    A    C        0      0        2 
  18  chr18_65473516     ZBoe    A    C        0      0        2 
  18  chr18_65473516     ZGre    A    C        0      0        2 
  18  chr18_65473516     ZHar    A    C        0      0        2 
  18  chr18_65473516   Sample    A    C        0      0        2 
  18  chr18_65499232     AAsi    C    A        0      0        2 
  18  chr18_65499232     AKia    C    A        0      0        2 
  18  chr18_65499232     AOna    C    A        0      0        2 
  18  chr18_65499232     ASom    C    A        0      0        2 
  18  chr18_65499232     HCab    C    A        0      0        2 
  18  chr18_65499232     HPrz    C    A        0      0        2 
  18  chr18_65499232     ZBoe    C    A      0.5      1        2 
  18  chr18_65499232     ZGre    C    A        0      0        2 
  18  chr18_65499232     ZHar    C    A        0      0        2 
  18  chr18_65499232   Sample    C    A        0      0        2 
  18  chr18_65531005     AAsi    T    A        0      0        2 
  18  chr18_65531005     AKia    T    A        1      2        2 
  18  chr18_65531005     AOna    T    A        0      0        2 
  18  chr18_65531005     ASom    T    A        0      0        2 
  18  chr18_65531005     HCab    T    A        0      0        2 
  18  chr18_65531005     HPrz    T    A        0      0        2 
  18  chr18_65531005     ZBoe    T    A        0      0        2 
  18  chr18_65531005     ZGre    T    A        0      0        2 
  18  chr18_65531005     ZHar    T    A        0      0        2 
  18  chr18_65531005   Sample    T    A        0      0        2 
  18  chr18_65533562     AAsi    G    T        0      0        2 
  18  chr18_65533562     AKia    G    T        0      0        2 
  18  chr18_65533562     AOna    G    T        0      0        2 
  18  chr18_65533562     ASom    G    T        0      0        2 
  18  chr18_65533562     HCab    G    T      0.5      1        2 
  18  chr18_65533562     HPrz    G    T      0.5      1        2 
  18  chr18_65533562     ZBoe    G    T        0      0        2 
  18  chr18_65533562     ZGre    G    T        0      0        2 
  18  chr18_65533562     ZHar    G    T        0      0        2 
  18  chr18_65533562   Sample    G    T        0      0        2 
  18  chr18_65569780     AAsi    G    T        0      0        2 
  18  chr18_65569780     AKia    G    T        0      0        2 
  18  chr18_65569780     AOna    G    T        0      0        2 
  18  chr18_65569780     ASom    G    T        0      0        2 
  18  chr18_65569780     HCab    G    T        0      0        2 
  18  chr18_65569780     HPrz    G    T        0      0        2 
  18  chr18_65569780     ZBoe    G    T        1      2        2 
  18  chr18_65569780     ZGre    G    T        0      0        2 
  18  chr18_65569780     ZHar    G    T        0      0        2 
  18  chr18_65569780   Sample    G    T        0      0        2 
  18  chr18_65631305     AAsi    G    T      0.5      1        2 
  18  chr18_65631305     AKia    G    T        0      0        2 
  18  chr18_65631305     AOna    G    T        1      2        2 
  18  chr18_65631305     ASom    G    T        0      0        2 
  18  chr18_65631305     HCab    G    T        0      0        2 
  18  chr18_65631305     HPrz    G    T        0      0        2 
  18  chr18_65631305     ZBoe    G    T        0      0        2 
  18  chr18_65631305     ZGre    G    T        0      0        2 
  18  chr18_65631305     ZHar    G    T        0      0        2 
  18  chr18_65631305   Sample    G    T        1      2        2 
  18  chr18_65634498     AAsi    T    A        0      0        2 
  18  chr18_65634498     AKia    T    A        0      0        2 
  18  chr18_65634498     AOna    T    A        0      0        2 
  18  chr18_65634498     ASom    T    A        0      0        2 
  18  chr18_65634498     HCab    T    A        0      0        2 
  18  chr18_65634498     HPrz    T    A        0      0        2 
  18  chr18_65634498     ZBoe    T    A        1      2        2 
  18  chr18_65634498     ZGre    T    A        0      0        2 
  18  chr18_65634498     ZHar    T    A        0      0        2 
  18  chr18_65634498   Sample    T    A        0      0        2 
  18  chr18_65635652     AAsi    A    T        0      0        2 
  18  chr18_65635652     AKia    A    T        0      0        2 
  18  chr18_65635652     AOna    A    T        0      0        2 
  18  chr18_65635652     ASom    A    T        0      0        2 
  18  chr18_65635652     HCab    A    T        1      2        2 
  18  chr18_65635652     HPrz    A    T        1      2        2 
  18  chr18_65635652     ZBoe    A    T        0      0        2 
  18  chr18_65635652     ZGre    A    T        0      0        2 
  18  chr18_65635652     ZHar    A    T        0      0        2 
  18  chr18_65635652   Sample    A    T        0      0        2 
  18  chr18_65651805     AAsi    A    T        0      0        2 
  18  chr18_65651805     AKia    A    T        1      2        2 
  18  chr18_65651805     AOna    A    T        0      0        2 
  18  chr18_65651805     ASom    A    T        0      0        2 
  18  chr18_65651805     HCab    A    T        0      0        2 
  18  chr18_65651805     HPrz    A    T        0      0        2 
  18  chr18_65651805     ZBoe    A    T        0      0        2 
  18  chr18_65651805     ZGre    A    T        0      0        2 
  18  chr18_65651805     ZHar    A    T        0      0        2 
  18  chr18_65651805   Sample    A    T        0      0        2 
  18  chr18_65678751     AAsi    C    G        0      0        2 
  18  chr18_65678751     AKia    C    G        0      0        2 
  18  chr18_65678751     AOna    C    G        0      0        2 
  18  chr18_65678751     ASom    C    G        0      0        2 
  18  chr18_65678751     HCab    C    G        0      0        2 
  18  chr18_65678751     HPrz    C    G        0      0        2 
  18  chr18_65678751     ZBoe    C    G        0      0        2 
  18  chr18_65678751     ZGre    C    G        0      0        2 
  18  chr18_65678751     ZHar    C    G      0.5      1        2 
  18  chr18_65678751   Sample    C    G        0      0        2 
  18  chr18_65682321     AAsi    G    T      0.5      1        2 
  18  chr18_65682321     AKia    G    T        0      0        2 
  18  chr18_65682321     AOna    G    T        0      0        2 
  18  chr18_65682321     ASom    G    T        1      2        2 
  18  chr18_65682321     HCab    G    T        0      0        2 
  18  chr18_65682321     HPrz    G    T        0      0        2 
  18  chr18_65682321     ZBoe    G    T        0      0        2 
  18  chr18_65682321     ZGre    G    T        0      0        2 
  18  chr18_65682321     ZHar    G    T        0      0        2 
  18  chr18_65682321   Sample    G    T        1      2        2 
  18  chr18_65688831     AAsi    G    C        0      0        2 
  18  chr18_65688831     AKia    G    C        1      2        2 
  18  chr18_65688831     AOna    G    C      0.5      1        2 
  18  chr18_65688831     ASom    G    C        0      0        2 
  18  chr18_65688831     HCab    G    C        0      0        2 
  18  chr18_65688831     HPrz    G    C        0      0        2 
  18  chr18_65688831     ZBoe    G    C        0      0        2 
  18  chr18_65688831     ZGre    G    C        0      0        2 
  18  chr18_65688831     ZHar    G    C        0      0        2 
  18  chr18_65688831   Sample    G    C        0      0        2 
  18  chr18_65725368     AAsi    T    G        0      0        2 
  18  chr18_65725368     AKia    T    G        0      0        2 
  18  chr18_65725368     AOna    T    G      0.5      1        2 
  18  chr18_65725368     ASom    T    G        0      0        2 
  18  chr18_65725368     HCab    T    G        0      0        2 
  18  chr18_65725368     HPrz    T    G        0      0        2 
  18  chr18_65725368     ZBoe    T    G        0      0        2 
  18  chr18_65725368     ZGre    T    G        0      0        2 
  18  chr18_65725368     ZHar    T    G        0      0        2 
  18  chr18_65725368   Sample    T    G        0      0        2 
  18  chr18_65755113     AAsi    G    T        0      0        2 
  18  chr18_65755113     AKia    G    T        0      0        2 
  18  chr18_65755113     AOna    G    T        0      0        2 
  18  chr18_65755113     ASom    G    T        0      0        2 
  18  chr18_65755113     HCab    G    T        0      0        2 
  18  chr18_65755113     HPrz    G    T        0      0        2 
  18  chr18_65755113     ZBoe    G    T        1      2        2 
  18  chr18_65755113     ZGre    G    T        1      2        2 
  18  chr18_65755113     ZHar    G    T        0      0        2 
  18  chr18_65755113   Sample    G    T        0      0        2 
  18  chr18_65787361     AAsi    T    G        0      0        2 
  18  chr18_65787361     AKia    T    G        0      0        2 
  18  chr18_65787361     AOna    T    G      0.5      1        2 
  18  chr18_65787361     ASom    T    G        0      0        2 
  18  chr18_65787361     HCab    T    G        0      0        2 
  18  chr18_65787361     HPrz    T    G        0      0        2 
  18  chr18_65787361     ZBoe    T    G        0      0        2 
  18  chr18_65787361     ZGre    T    G        0      0        2 
  18  chr18_65787361     ZHar    T    G        0      0        2 
  18  chr18_65787361   Sample    T    G        0      0        2 
  18  chr18_65879781     AAsi    A    C        0      0        2 
  18  chr18_65879781     AKia    A    C        0      0        2 
  18  chr18_65879781     AOna    A    C        0      0        2 
  18  chr18_65879781     ASom    A    C        0      0        2 
  18  chr18_65879781     HCab    A    C        1      2        2 
  18  chr18_65879781     HPrz    A    C        1      2        2 
  18  chr18_65879781     ZBoe    A    C        0      0        2 
  18  chr18_65879781     ZGre    A    C        0      0        2 
  18  chr18_65879781     ZHar    A    C        0      0        2 
  18  chr18_65879781   Sample    A    C        0      0        2 
  18  chr18_65930116     AAsi    C    G        0      0        2 
  18  chr18_65930116     AKia    C    G        0      0        2 
  18  chr18_65930116     AOna    C    G        0      0        2 
  18  chr18_65930116     ASom    C    G        0      0        2 
  18  chr18_65930116     HCab    C    G        0      0        2 
  18  chr18_65930116     HPrz    C    G        0      0        2 
  18  chr18_65930116     ZBoe    C    G        0      0        2 
  18  chr18_65930116     ZGre    C    G      0.5      1        2 
  18  chr18_65930116     ZHar    C    G        0      0        2 
  18  chr18_65930116   Sample    C    G        0      0        2 
  18  chr18_65937550     AAsi    G    C        0      0        2 
  18  chr18_65937550     AKia    G    C      0.5      1        2 
  18  chr18_65937550     AOna    G    C      0.5      1        2 
  18  chr18_65937550     ASom    G    C        0      0        2 
  18  chr18_65937550     HCab    G    C        0      0        2 
  18  chr18_65937550     HPrz    G    C        0      0        2 
  18  chr18_65937550     ZBoe    G    C        0      0        2 
  18  chr18_65937550     ZGre    G    C        0      0        2 
  18  chr18_65937550     ZHar    G    C        0      0        2 
  18  chr18_65937550   Sample    G    C        0      0        2 
  18  chr18_65939459     AAsi    T    G        0      0        2 
  18  chr18_65939459     AKia    T    G        0      0        2 
  18  chr18_65939459     AOna    T    G        0      0        2 
  18  chr18_65939459     ASom    T    G        0      0        2 
  18  chr18_65939459     HCab    T    G        1      2        2 
  18  chr18_65939459     HPrz    T    G        1      2        2 
  18  chr18_65939459     ZBoe    T    G        0      0        2 
  18  chr18_65939459     ZGre    T    G        0      0        2 
  18  chr18_65939459     ZHar    T    G        0      0        2 
  18  chr18_65939459   Sample    T    G        0      0        2 
  18  chr18_65964819     AAsi    C    G        0      0        2 
  18  chr18_65964819     AKia    C    G        1      2        2 
  18  chr18_65964819     AOna    C    G        0      0        2 
  18  chr18_65964819     ASom    C    G        0      0        2 
  18  chr18_65964819     HCab    C    G        0      0        2 
  18  chr18_65964819     HPrz    C    G        0      0        2 
  18  chr18_65964819     ZBoe    C    G        0      0        2 
  18  chr18_65964819     ZGre    C    G        0      0        2 
  18  chr18_65964819     ZHar    C    G        0      0        2 
  18  chr18_65964819   Sample    C    G        0      0        2 
  18  chr18_65970268     AAsi    G    T        0      0        2 
  18  chr18_65970268     AKia    G    T        1      2        2 
  18  chr18_65970268     AOna    G    T        0      0        2 
  18  chr18_65970268     ASom    G    T        0      0        2 
  18  chr18_65970268     HCab    G    T        0      0        2 
  18  chr18_65970268     HPrz    G    T        0      0        2 
  18  chr18_65970268     ZBoe    G    T        0      0        2 
  18  chr18_65970268     ZGre    G    T        0      0        2 
  18  chr18_65970268     ZHar    G    T        0      0        2 
  18  chr18_65970268   Sample    G    T        0      0        2 
  18  chr18_65991167     AAsi    C    A        0      0        2 
  18  chr18_65991167     AKia    C    A        0      0        2 
  18  chr18_65991167     AOna    C    A        0      0        2 
  18  chr18_65991167     ASom    C    A        0      0        2 
  18  chr18_65991167     HCab    C    A        1      2        2 
  18  chr18_65991167     HPrz    C    A        1      2        2 
  18  chr18_65991167     ZBoe    C    A        0      0        2 
  18  chr18_65991167     ZGre    C    A        0      0        2 
  18  chr18_65991167     ZHar    C    A        0      0        2 
  18  chr18_65991167   Sample    C    A        0      0        2 
  18  chr18_66030012     AAsi    A    T        0      0        2 
  18  chr18_66030012     AKia    A    T        0      0        2 
  18  chr18_66030012     AOna    A    T      0.5      1        2 
  18  chr18_66030012     ASom    A    T        0      0        2 
  18  chr18_66030012     HCab    A    T        0      0        2 
  18  chr18_66030012     HPrz    A    T        0      0        2 
  18  chr18_66030012     ZBoe    A    T        0      0        2 
  18  chr18_66030012     ZGre    A    T        0      0        2 
  18  chr18_66030012     ZHar    A    T        0      0        2 
  18  chr18_66030012   Sample    A    T        0      0        2 
  18  chr18_66044631     AAsi    T    G        0      0        2 
  18  chr18_66044631     AKia    T    G        0      0        2 
  18  chr18_66044631     AOna    T    G        0      0        2 
  18  chr18_66044631     ASom    T    G        0      0        2 
  18  chr18_66044631     HCab    T    G        1      2        2 
  18  chr18_66044631     HPrz    T    G        1      2        2 
  18  chr18_66044631     ZBoe    T    G        0      0        2 
  18  chr18_66044631     ZGre    T    G        0      0        2 
  18  chr18_66044631     ZHar    T    G        0      0        2 
  18  chr18_66044631   Sample    T    G        0      0        2 
  18  chr18_66052073     AAsi    G    T        0      0        2 
  18  chr18_66052073     AKia    G    T        0      0        2 
  18  chr18_66052073     AOna    G    T      0.5      1        2 
  18  chr18_66052073     ASom    G    T        0      0        2 
  18  chr18_66052073     HCab    G    T        0      0        2 
  18  chr18_66052073     HPrz    G    T        0      0        2 
  18  chr18_66052073     ZBoe    G    T        0      0        2 
  18  chr18_66052073     ZGre    G    T        0      0        2 
  18  chr18_66052073     ZHar    G    T        0      0        2 
  18  chr18_66052073   Sample    G    T        0      0        2 
  18  chr18_66088564     AAsi    G    C        0      0        2 
  18  chr18_66088564     AKia    G    C        0      0        2 
  18  chr18_66088564     AOna    G    C        0      0        2 
  18  chr18_66088564     ASom    G    C        0      0        2 
  18  chr18_66088564     HCab    G    C        0      0        2 
  18  chr18_66088564     HPrz    G    C        0      0        2 
  18  chr18_66088564     ZBoe    G    C        0      0        2 
  18  chr18_66088564     ZGre    G    C        0      0        2 
  18  chr18_66088564     ZHar    G    C      0.5      1        2 
  18  chr18_66088564   Sample    G    C        0      0        2 
  18  chr18_66109755     AAsi    A    C        0      0        2 
  18  chr18_66109755     AKia    A    C        0      0        2 
  18  chr18_66109755     AOna    A    C        0      0        2 
  18  chr18_66109755     ASom    A    C        0      0        2 
  18  chr18_66109755     HCab    A    C        0      0        2 
  18  chr18_66109755     HPrz    A    C        0      0        2 
  18  chr18_66109755     ZBoe    A    C        0      0        2 
  18  chr18_66109755     ZGre    A    C        0      0        2 
  18  chr18_66109755     ZHar    A    C      0.5      1        2 
  18  chr18_66109755   Sample    A    C        0      0        2 
  18  chr18_66131566     AAsi    G    C        0      0        2 
  18  chr18_66131566     AKia    G    C      0.5      1        2 
  18  chr18_66131566     AOna    G    C        0      0        2 
  18  chr18_66131566     ASom    G    C        0      0        2 
  18  chr18_66131566     HCab    G    C        0      0        2 
  18  chr18_66131566     HPrz    G    C        0      0        2 
  18  chr18_66131566     ZBoe    G    C        0      0        2 
  18  chr18_66131566     ZGre    G    C        0      0        2 
  18  chr18_66131566     ZHar    G    C        0      0        2 
  18  chr18_66131566   Sample    G    C        0      0        2 
  18  chr18_66132998     AAsi    G    T        0      0        2 
  18  chr18_66132998     AKia    G    T        0      0        2 
  18  chr18_66132998     AOna    G    T        0      0        2 
  18  chr18_66132998     ASom    G    T        0      0        2 
  18  chr18_66132998     HCab    G    T        0      0        2 
  18  chr18_66132998     HPrz    G    T        0      0        2 
  18  chr18_66132998     ZBoe    G    T        0      0        2 
  18  chr18_66132998     ZGre    G    T      0.5      1        2 
  18  chr18_66132998     ZHar    G    T        0      0        2 
  18  chr18_66132998   Sample    G    T        0      0        2 
  18  chr18_66155843     AAsi    G    C        1      2        2 
  18  chr18_66155843     AKia    G    C        0      0        2 
  18  chr18_66155843     AOna    G    C        0      0        2 
  18  chr18_66155843     ASom    G    C        0      0        2 
  18  chr18_66155843     HCab    G    C        0      0        2 
  18  chr18_66155843     HPrz    G    C        0      0        2 
  18  chr18_66155843     ZBoe    G    C        0      0        2 
  18  chr18_66155843     ZGre    G    C        0      0        2 
  18  chr18_66155843     ZHar    G    C        0      0        2 
  18  chr18_66155843   Sample    G    C        1      2        2 
  18  chr18_66197715     AAsi    C    A        0      0        2 
  18  chr18_66197715     AKia    C    A        0      0        2 
  18  chr18_66197715     AOna    C    A      0.5      1        2 
  18  chr18_66197715     ASom    C    A        0      0        2 
  18  chr18_66197715     HCab    C    A        0      0        2 
  18  chr18_66197715     HPrz    C    A        0      0        2 
  18  chr18_66197715     ZBoe    C    A        0      0        2 
  18  chr18_66197715     ZGre    C    A        0      0        2 
  18  chr18_66197715     ZHar    C    A        0      0        2 
  18  chr18_66197715   Sample    C    A        0      0        2 
  18  chr18_66219234     AAsi    T    G        0      0        2 
  18  chr18_66219234     AKia    T    G        0      0        2 
  18  chr18_66219234     AOna    T    G        0      0        2 
  18  chr18_66219234     ASom    T    G        0      0        2 
  18  chr18_66219234     HCab    T    G        0      0        2 
  18  chr18_66219234     HPrz    T    G      0.5      1        2 
  18  chr18_66219234     ZBoe    T    G        0      0        2 
  18  chr18_66219234     ZGre    T    G        0      0        2 
  18  chr18_66219234     ZHar    T    G        0      0        2 
  18  chr18_66219234   Sample    T    G        0      0        2 
  18  chr18_66224570     AAsi    G    T        1      2        2 
  18  chr18_66224570     AKia    G    T        0      0        2 
  18  chr18_66224570     AOna    G    T        0      0        2 
  18  chr18_66224570     ASom    G    T        1      2        2 
  18  chr18_66224570     HCab    G    T        0      0        2 
  18  chr18_66224570     HPrz    G    T        0      0        2 
  18  chr18_66224570     ZBoe    G    T        0      0        2 
  18  chr18_66224570     ZGre    G    T        0      0        2 
  18  chr18_66224570     ZHar    G    T        0      0        2 
  18  chr18_66224570   Sample    G    T        1      2        2 
  18  chr18_66231829     AAsi    G    T        0      0        2 
  18  chr18_66231829     AKia    G    T        0      0        2 
  18  chr18_66231829     AOna    G    T        0      0        2 
  18  chr18_66231829     ASom    G    T        0      0        2 
  18  chr18_66231829     HCab    G    T        0      0        2 
  18  chr18_66231829     HPrz    G    T        0      0        2 
  18  chr18_66231829     ZBoe    G    T        0      0        2 
  18  chr18_66231829     ZGre    G    T        1      2        2 
  18  chr18_66231829     ZHar    G    T        0      0        2 
  18  chr18_66231829   Sample    G    T        0      0        2 
  18  chr18_66232732     AAsi    G    T        0      0        2 
  18  chr18_66232732     AKia    G    T        0      0        2 
  18  chr18_66232732     AOna    G    T        0      0        2 
  18  chr18_66232732     ASom    G    T        0      0        2 
  18  chr18_66232732     HCab    G    T        1      2        2 
  18  chr18_66232732     HPrz    G    T        1      2        2 
  18  chr18_66232732     ZBoe    G    T        0      0        2 
  18  chr18_66232732     ZGre    G    T        0      0        2 
  18  chr18_66232732     ZHar    G    T        0      0        2 
  18  chr18_66232732   Sample    G    T        0      0        2 
  18  chr18_66268409     AAsi    G    T        0      0        2 
  18  chr18_66268409     AKia    G    T        0      0        2 
  18  chr18_66268409     AOna    G    T        0      0        2 
  18  chr18_66268409     ASom    G    T        0      0        2 
  18  chr18_66268409     HCab    G    T        0      0        2 
  18  chr18_66268409     HPrz    G    T        0      0        2 
  18  chr18_66268409     ZBoe    G    T        0      0        2 
  18  chr18_66268409     ZGre    G    T        0      0        2 
  18  chr18_66268409     ZHar    G    T      0.5      1        2 
  18  chr18_66268409   Sample    G    T        0      0        2 
  18  chr18_66272029     AAsi    C    G        0      0        2 
  18  chr18_66272029     AKia    C    G        0      0        2 
  18  chr18_66272029     AOna    C    G        0      0        2 
  18  chr18_66272029     ASom    C    G        0      0        2 
  18  chr18_66272029     HCab    C    G        0      0        2 
  18  chr18_66272029     HPrz    C    G        0      0        2 
  18  chr18_66272029     ZBoe    C    G        0      0        2 
  18  chr18_66272029     ZGre    C    G      0.5      1        2 
  18  chr18_66272029     ZHar    C    G        0      0        2 
  18  chr18_66272029   Sample    C    G        0      0        2 
  18  chr18_66281375     AAsi    C    G        0      0        2 
  18  chr18_66281375     AKia    C    G        0      0        2 
  18  chr18_66281375     AOna    C    G        0      0        2 
  18  chr18_66281375     ASom    C    G        0      0        2 
  18  chr18_66281375     HCab    C    G        0      0        2 
  18  chr18_66281375     HPrz    C    G      0.5      1        2 
  18  chr18_66281375     ZBoe    C    G        0      0        2 
  18  chr18_66281375     ZGre    C    G        0      0        2 
  18  chr18_66281375     ZHar    C    G        0      0        2 
  18  chr18_66281375   Sample    C    G        0      0        2 
  18  chr18_66282313     AAsi    C    A        0      0        2 
  18  chr18_66282313     AKia    C    A        0      0        2 
  18  chr18_66282313     AOna    C    A        0      0        2 
  18  chr18_66282313     ASom    C    A        0      0        2 
  18  chr18_66282313     HCab    C    A        1      2        2 
  18  chr18_66282313     HPrz    C    A        1      2        2 
  18  chr18_66282313     ZBoe    C    A        0      0        2 
  18  chr18_66282313     ZGre    C    A        0      0        2 
  18  chr18_66282313     ZHar    C    A        0      0        2 
  18  chr18_66282313   Sample    C    A        0      0        2 
  18  chr18_66307644     AAsi    G    C        0      0        2 
  18  chr18_66307644     AKia    G    C        0      0        2 
  18  chr18_66307644     AOna    G    C      0.5      1        2 
  18  chr18_66307644     ASom    G    C        0      0        2 
  18  chr18_66307644     HCab    G    C        0      0        2 
  18  chr18_66307644     HPrz    G    C        0      0        2 
  18  chr18_66307644     ZBoe    G    C        1      2        2 
  18  chr18_66307644     ZGre    G    C        1      2        2 
  18  chr18_66307644     ZHar    G    C        1      2        2 
  18  chr18_66307644   Sample    G    C        0      0        2 
  18  chr18_66336268     AAsi    T    G        0      0        2 
  18  chr18_66336268     AKia    T    G        0      0        2 
  18  chr18_66336268     AOna    T    G        0      0        2 
  18  chr18_66336268     ASom    T    G        0      0        2 
  18  chr18_66336268     HCab    T    G        1      2        2 
  18  chr18_66336268     HPrz    T    G        1      2        2 
  18  chr18_66336268     ZBoe    T    G        0      0        2 
  18  chr18_66336268     ZGre    T    G        0      0        2 
  18  chr18_66336268     ZHar    T    G        0      0        2 
  18  chr18_66336268   Sample    T    G        0      0        2 
  18  chr18_66382867     AAsi    C    G        0      0        2 
  18  chr18_66382867     AKia    C    G        0      0        2 
  18  chr18_66382867     AOna    C    G        0      0        2 
  18  chr18_66382867     ASom    C    G        0      0        2 
  18  chr18_66382867     HCab    C    G        1      2        2 
  18  chr18_66382867     HPrz    C    G        1      2        2 
  18  chr18_66382867     ZBoe    C    G        0      0        2 
  18  chr18_66382867     ZGre    C    G        0      0        2 
  18  chr18_66382867     ZHar    C    G        0      0        2 
  18  chr18_66382867   Sample    C    G        0      0        2 
  18  chr18_66390750     AAsi    A    T        0      0        2 
  18  chr18_66390750     AKia    A    T        0      0        2 
  18  chr18_66390750     AOna    A    T        0      0        2 
  18  chr18_66390750     ASom    A    T        0      0        2 
  18  chr18_66390750     HCab    A    T        0      0        2 
  18  chr18_66390750     HPrz    A    T        0      0        2 
  18  chr18_66390750     ZBoe    A    T      0.5      1        2 
  18  chr18_66390750     ZGre    A    T        0      0        2 
  18  chr18_66390750     ZHar    A    T        0      0        2 
  18  chr18_66390750   Sample    A    T        0      0        2 
  18  chr18_66425622     AAsi    G    T        1      2        2 
  18  chr18_66425622     AKia    G    T        0      0        2 
  18  chr18_66425622     AOna    G    T        0      0        2 
  18  chr18_66425622     ASom    G    T        1      2        2 
  18  chr18_66425622     HCab    G    T        0      0        2 
  18  chr18_66425622     HPrz    G    T        0      0        2 
  18  chr18_66425622     ZBoe    G    T        0      0        2 
  18  chr18_66425622     ZGre    G    T        0      0        2 
  18  chr18_66425622     ZHar    G    T        0      0        2 
  18  chr18_66425622   Sample    G    T        1      2        2 
  18  chr18_66442073     AAsi    T    G        0      0        2 
  18  chr18_66442073     AKia    T    G        0      0        2 
  18  chr18_66442073     AOna    T    G        0      0        2 
  18  chr18_66442073     ASom    T    G        0      0        2 
  18  chr18_66442073     HCab    T    G        0      0        2 
  18  chr18_66442073     HPrz    T    G      0.5      1        2 
  18  chr18_66442073     ZBoe    T    G        0      0        2 
  18  chr18_66442073     ZGre    T    G        0      0        2 
  18  chr18_66442073     ZHar    T    G        0      0        2 
  18  chr18_66442073   Sample    T    G        0      0        2 
  18  chr18_66446273     AAsi    A    C      0.5      1        2 
  18  chr18_66446273     AKia    A    C        0      0        2 
  18  chr18_66446273     AOna    A    C        0      0        2 
  18  chr18_66446273     ASom    A    C        0      0        2 
  18  chr18_66446273     HCab    A    C        0      0        2 
  18  chr18_66446273     HPrz    A    C        0      0        2 
  18  chr18_66446273     ZBoe    A    C        0      0        2 
  18  chr18_66446273     ZGre    A    C        0      0        2 
  18  chr18_66446273     ZHar    A    C        0      0        2 
  18  chr18_66446273   Sample    A    C        0      0        2 
  18  chr18_66471528     AAsi    G    T        0      0        2 
  18  chr18_66471528     AKia    G    T        0      0        2 
  18  chr18_66471528     AOna    G    T        0      0        2 
  18  chr18_66471528     ASom    G    T        0      0        2 
  18  chr18_66471528     HCab    G    T        0      0        2 
  18  chr18_66471528     HPrz    G    T        0      0        2 
  18  chr18_66471528     ZBoe    G    T        0      0        2 
  18  chr18_66471528     ZGre    G    T        0      0        2 
  18  chr18_66471528     ZHar    G    T      0.5      1        2 
  18  chr18_66471528   Sample    G    T        0      0        2 
  18  chr18_66509800     AAsi    T    G        0      0        2 
  18  chr18_66509800     AKia    T    G        0      0        2 
  18  chr18_66509800     AOna    T    G        0      0        2 
  18  chr18_66509800     ASom    T    G        0      0        2 
  18  chr18_66509800     HCab    T    G        0      0        2 
  18  chr18_66509800     HPrz    T    G        0      0        2 
  18  chr18_66509800     ZBoe    T    G        0      0        2 
  18  chr18_66509800     ZGre    T    G        0      0        2 
  18  chr18_66509800     ZHar    T    G        1      2        2 
  18  chr18_66509800   Sample    T    G        0      0        2 
  18  chr18_66547011     AAsi    G    T        0      0        2 
  18  chr18_66547011     AKia    G    T        0      0        2 
  18  chr18_66547011     AOna    G    T        0      0        2 
  18  chr18_66547011     ASom    G    T        0      0        2 
  18  chr18_66547011     HCab    G    T        0      0        2 
  18  chr18_66547011     HPrz    G    T      0.5      1        2 
  18  chr18_66547011     ZBoe    G    T        0      0        2 
  18  chr18_66547011     ZGre    G    T        0      0        2 
  18  chr18_66547011     ZHar    G    T        0      0        2 
  18  chr18_66547011   Sample    G    T        0      0        2 
  18  chr18_66560260     AAsi    A    C        0      0        2 
  18  chr18_66560260     AKia    A    C        0      0        2 
  18  chr18_66560260     AOna    A    C        0      0        2 
  18  chr18_66560260     ASom    A    C        0      0        2 
  18  chr18_66560260     HCab    A    C        0      0        2 
  18  chr18_66560260     HPrz    A    C        0      0        2 
  18  chr18_66560260     ZBoe    A    C      0.5      1        2 
  18  chr18_66560260     ZGre    A    C        0      0        2 
  18  chr18_66560260     ZHar    A    C        0      0        2 
  18  chr18_66560260   Sample    A    C        0      0        2 
  18  chr18_66561456     AAsi    G    C        1      2        2 
  18  chr18_66561456     AKia    G    C        0      0        2 
  18  chr18_66561456     AOna    G    C        0      0        2 
  18  chr18_66561456     ASom    G    C        1      2        2 
  18  chr18_66561456     HCab    G    C        0      0        2 
  18  chr18_66561456     HPrz    G    C        0      0        2 
  18  chr18_66561456     ZBoe    G    C        0      0        2 
  18  chr18_66561456     ZGre    G    C        0      0        2 
  18  chr18_66561456     ZHar    G    C        0      0        2 
  18  chr18_66561456   Sample    G    C        1      2        2 
  18  chr18_66645021     AAsi    G    C        0      0        2 
  18  chr18_66645021     AKia    G    C        0      0        2 
  18  chr18_66645021     AOna    G    C        0      0        2 
  18  chr18_66645021     ASom    G    C        0      0        2 
  18  chr18_66645021     HCab    G    C        1      2        2 
  18  chr18_66645021     HPrz    G    C        1      2        2 
  18  chr18_66645021     ZBoe    G    C        0      0        2 
  18  chr18_66645021     ZGre    G    C        0      0        2 
  18  chr18_66645021     ZHar    G    C        0      0        2 
  18  chr18_66645021   Sample    G    C        0      0        2 
  18  chr18_66688744     AAsi    C    A        0      0        2 
  18  chr18_66688744     AKia    C    A      0.5      1        2 
  18  chr18_66688744     AOna    C    A        1      2        2 
  18  chr18_66688744     ASom    C    A        0      0        2 
  18  chr18_66688744     HCab    C    A        0      0        2 
  18  chr18_66688744     HPrz    C    A        0      0        2 
  18  chr18_66688744     ZBoe    C    A        0      0        2 
  18  chr18_66688744     ZGre    C    A        0      0        2 
  18  chr18_66688744     ZHar    C    A        0      0        2 
  18  chr18_66688744   Sample    C    A        0      0        2 
  18  chr18_66708592     AAsi    C    A        0      0        2 
  18  chr18_66708592     AKia    C    A        0      0        2 
  18  chr18_66708592     AOna    C    A        0      0        2 
  18  chr18_66708592     ASom    C    A        0      0        2 
  18  chr18_66708592     HCab    C    A        1      2        2 
  18  chr18_66708592     HPrz    C    A        1      2        2 
  18  chr18_66708592     ZBoe    C    A        0      0        2 
  18  chr18_66708592     ZGre    C    A        0      0        2 
  18  chr18_66708592     ZHar    C    A        0      0        2 
  18  chr18_66708592   Sample    C    A        0      0        2 
  18  chr18_66708958     AAsi    C    A        1      2        2 
  18  chr18_66708958     AKia    C    A        0      0        2 
  18  chr18_66708958     AOna    C    A        0      0        2 
  18  chr18_66708958     ASom    C    A        1      2        2 
  18  chr18_66708958     HCab    C    A        0      0        2 
  18  chr18_66708958     HPrz    C    A        0      0        2 
  18  chr18_66708958     ZBoe    C    A        0      0        2 
  18  chr18_66708958     ZGre    C    A        0      0        2 
  18  chr18_66708958     ZHar    C    A        0      0        2 
  18  chr18_66708958   Sample    C    A        1      2        2 
  18  chr18_66730784     AAsi    C    G        0      0        2 
  18  chr18_66730784     AKia    C    G        1      2        2 
  18  chr18_66730784     AOna    C    G        0      0        2 
  18  chr18_66730784     ASom    C    G        0      0        2 
  18  chr18_66730784     HCab    C    G        0      0        2 
  18  chr18_66730784     HPrz    C    G        0      0        2 
  18  chr18_66730784     ZBoe    C    G        0      0        2 
  18  chr18_66730784     ZGre    C    G        0      0        2 
  18  chr18_66730784     ZHar    C    G        0      0        2 
  18  chr18_66730784   Sample    C    G        0      0        2 
  18  chr18_66749057     AAsi    C    A        0      0        2 
  18  chr18_66749057     AKia    C    A        0      0        2 
  18  chr18_66749057     AOna    C    A        0      0        2 
  18  chr18_66749057     ASom    C    A        0      0        2 
  18  chr18_66749057     HCab    C    A        0      0        2 
  18  chr18_66749057     HPrz    C    A        0      0        2 
  18  chr18_66749057     ZBoe    C    A      0.5      1        2 
  18  chr18_66749057     ZGre    C    A        0      0        2 
  18  chr18_66749057     ZHar    C    A        0      0        2 
  18  chr18_66749057   Sample    C    A        0      0        2 
  18  chr18_66761129     AAsi    C    G        0      0        2 
  18  chr18_66761129     AKia    C    G        0      0        2 
  18  chr18_66761129     AOna    C    G        0      0        2 
  18  chr18_66761129     ASom    C    G        0      0        2 
  18  chr18_66761129     HCab    C    G        1      2        2 
  18  chr18_66761129     HPrz    C    G        1      2        2 
  18  chr18_66761129     ZBoe    C    G        0      0        2 
  18  chr18_66761129     ZGre    C    G        0      0        2 
  18  chr18_66761129     ZHar    C    G        0      0        2 
  18  chr18_66761129   Sample    C    G        0      0        2 
  18  chr18_66793532     AAsi    T    G        1      2        2 
  18  chr18_66793532     AKia    T    G        0      0        2 
  18  chr18_66793532     AOna    T    G        0      0        2 
  18  chr18_66793532     ASom    T    G        0      0        2 
  18  chr18_66793532     HCab    T    G        0      0        2 
  18  chr18_66793532     HPrz    T    G        0      0        2 
  18  chr18_66793532     ZBoe    T    G        0      0        2 
  18  chr18_66793532     ZGre    T    G        0      0        2 
  18  chr18_66793532     ZHar    T    G        0      0        2 
  18  chr18_66793532   Sample    T    G        0      0        2 
  18  chr18_66832527     AAsi    T    G        0      0        2 
  18  chr18_66832527     AKia    T    G        0      0        2 
  18  chr18_66832527     AOna    T    G        0      0        2 
  18  chr18_66832527     ASom    T    G        0      0        2 
  18  chr18_66832527     HCab    T    G        1      2        2 
  18  chr18_66832527     HPrz    T    G        1      2        2 
  18  chr18_66832527     ZBoe    T    G        0      0        2 
  18  chr18_66832527     ZGre    T    G        0      0        2 
  18  chr18_66832527     ZHar    T    G        0      0        2 
  18  chr18_66832527   Sample    T    G        0      0        2 
  18  chr18_66833273     AAsi    A    C        0      0        2 
  18  chr18_66833273     AKia    A    C        0      0        2 
  18  chr18_66833273     AOna    A    C      0.5      1        2 
  18  chr18_66833273     ASom    A    C        0      0        2 
  18  chr18_66833273     HCab    A    C        0      0        2 
  18  chr18_66833273     HPrz    A    C        0      0        2 
  18  chr18_66833273     ZBoe    A    C        0      0        2 
  18  chr18_66833273     ZGre    A    C        0      0        2 
  18  chr18_66833273     ZHar    A    C        0      0        2 
  18  chr18_66833273   Sample    A    C        0      0        2 
  18  chr18_66853453     AAsi    G    T        0      0        2 
  18  chr18_66853453     AKia    G    T        0      0        2 
  18  chr18_66853453     AOna    G    T        0      0        2 
  18  chr18_66853453     ASom    G    T        0      0        2 
  18  chr18_66853453     HCab    G    T        1      2        2 
  18  chr18_66853453     HPrz    G    T        1      2        2 
  18  chr18_66853453     ZBoe    G    T        0      0        2 
  18  chr18_66853453     ZGre    G    T        0      0        2 
  18  chr18_66853453     ZHar    G    T        0      0        2 
  18  chr18_66853453   Sample    G    T        0      0        2 
  18  chr18_66875195     AAsi    G    C        0      0        2 
  18  chr18_66875195     AKia    G    C        0      0        2 
  18  chr18_66875195     AOna    G    C        1      2        2 
  18  chr18_66875195     ASom    G    C        0      0        2 
  18  chr18_66875195     HCab    G    C        0      0        2 
  18  chr18_66875195     HPrz    G    C        0      0        2 
  18  chr18_66875195     ZBoe    G    C        0      0        2 
  18  chr18_66875195     ZGre    G    C        0      0        2 
  18  chr18_66875195     ZHar    G    C        0      0        2 
  18  chr18_66875195   Sample    G    C        0      0        2 
  18  chr18_66888966     AAsi    C    G        0      0        2 
  18  chr18_66888966     AKia    C    G        0      0        2 
  18  chr18_66888966     AOna    C    G        0      0        2 
  18  chr18_66888966     ASom    C    G        0      0        2 
  18  chr18_66888966     HCab    C    G      0.5      1        2 
  18  chr18_66888966     HPrz    C    G        0      0        2 
  18  chr18_66888966     ZBoe    C    G        0      0        2 
  18  chr18_66888966     ZGre    C    G        0      0        2 
  18  chr18_66888966     ZHar    C    G        0      0        2 
  18  chr18_66888966   Sample    C    G        0      0        2 
  18  chr18_66895654     AAsi    G    T        0      0        2 
  18  chr18_66895654     AKia    G    T        0      0        2 
  18  chr18_66895654     AOna    G    T        0      0        2 
  18  chr18_66895654     ASom    G    T        0      0        2 
  18  chr18_66895654     HCab    G    T        0      0        2 
  18  chr18_66895654     HPrz    G    T        0      0        2 
  18  chr18_66895654     ZBoe    G    T      0.5      1        2 
  18  chr18_66895654     ZGre    G    T        0      0        2 
  18  chr18_66895654     ZHar    G    T        0      0        2 
  18  chr18_66895654   Sample    G    T        0      0        2 
  18  chr18_66907185     AAsi    T    A        0      0        2 
  18  chr18_66907185     AKia    T    A        0      0        2 
  18  chr18_66907185     AOna    T    A        0      0        2 
  18  chr18_66907185     ASom    T    A        0      0        2 
  18  chr18_66907185     HCab    T    A        1      2        2 
  18  chr18_66907185     HPrz    T    A        1      2        2 
  18  chr18_66907185     ZBoe    T    A        0      0        2 
  18  chr18_66907185     ZGre    T    A        0      0        2 
  18  chr18_66907185     ZHar    T    A        0      0        2 
  18  chr18_66907185   Sample    T    A        0      0        2 
  18  chr18_66908429     AAsi    C    G        0      0        2 
  18  chr18_66908429     AKia    C    G        0      0        2 
  18  chr18_66908429     AOna    C    G        0      0        2 
  18  chr18_66908429     ASom    C    G        0      0        2 
  18  chr18_66908429     HCab    C    G        1      2        2 
  18  chr18_66908429     HPrz    C    G        1      2        2 
  18  chr18_66908429     ZBoe    C    G        0      0        2 
  18  chr18_66908429     ZGre    C    G        0      0        2 
  18  chr18_66908429     ZHar    C    G        0      0        2 
  18  chr18_66908429   Sample    C    G        0      0        2 
  18  chr18_66908643     AAsi    A    T        0      0        2 
  18  chr18_66908643     AKia    A    T        0      0        2 
  18  chr18_66908643     AOna    A    T        0      0        2 
  18  chr18_66908643     ASom    A    T        0      0        2 
  18  chr18_66908643     HCab    A    T        1      2        2 
  18  chr18_66908643     HPrz    A    T        1      2        2 
  18  chr18_66908643     ZBoe    A    T        0      0        2 
  18  chr18_66908643     ZGre    A    T        0      0        2 
  18  chr18_66908643     ZHar    A    T        0      0        2 
  18  chr18_66908643   Sample    A    T        0      0        2 
  18  chr18_66928685     AAsi    G    T        0      0        2 
  18  chr18_66928685     AKia    G    T        0      0        2 
  18  chr18_66928685     AOna    G    T        0      0        2 
  18  chr18_66928685     ASom    G    T        0      0        2 
  18  chr18_66928685     HCab    G    T        1      2        2 
  18  chr18_66928685     HPrz    G    T        0      0        2 
  18  chr18_66928685     ZBoe    G    T        0      0        2 
  18  chr18_66928685     ZGre    G    T        0      0        2 
  18  chr18_66928685     ZHar    G    T        0      0        2 
  18  chr18_66928685   Sample    G    T        0      0        2 
  18  chr18_66934738     AAsi    T    G        0      0        2 
  18  chr18_66934738     AKia    T    G        1      2        2 
  18  chr18_66934738     AOna    T    G        1      2        2 
  18  chr18_66934738     ASom    T    G        0      0        2 
  18  chr18_66934738     HCab    T    G        0      0        2 
  18  chr18_66934738     HPrz    T    G        0      0        2 
  18  chr18_66934738     ZBoe    T    G        0      0        2 
  18  chr18_66934738     ZGre    T    G        0      0        2 
  18  chr18_66934738     ZHar    T    G        0      0        2 
  18  chr18_66934738   Sample    T    G        0      0        2 
  18  chr18_66963675     AAsi    G    T        0      0        2 
  18  chr18_66963675     AKia    G    T        0      0        2 
  18  chr18_66963675     AOna    G    T        0      0        2 
  18  chr18_66963675     ASom    G    T        0      0        2 
  18  chr18_66963675     HCab    G    T        0      0        2 
  18  chr18_66963675     HPrz    G    T        0      0        2 
  18  chr18_66963675     ZBoe    G    T        1      2        2 
  18  chr18_66963675     ZGre    G    T        0      0        2 
  18  chr18_66963675     ZHar    G    T        0      0        2 
  18  chr18_66963675   Sample    G    T        0      0        2 
  18  chr18_66981335     AAsi    A    C        0      0        2 
  18  chr18_66981335     AKia    A    C        0      0        2 
  18  chr18_66981335     AOna    A    C        0      0        2 
  18  chr18_66981335     ASom    A    C        0      0        2 
  18  chr18_66981335     HCab    A    C        0      0        2 
  18  chr18_66981335     HPrz    A    C        0      0        2 
  18  chr18_66981335     ZBoe    A    C        0      0        2 
  18  chr18_66981335     ZGre    A    C        0      0        2 
  18  chr18_66981335     ZHar    A    C        1      2        2 
  18  chr18_66981335   Sample    A    C        0      0        2 
  18  chr18_67001772     AAsi    T    A        0      0        2 
  18  chr18_67001772     AKia    T    A        0      0        2 
  18  chr18_67001772     AOna    T    A        0      0        2 
  18  chr18_67001772     ASom    T    A        0      0        2 
  18  chr18_67001772     HCab    T    A        0      0        2 
  18  chr18_67001772     HPrz    T    A        0      0        2 
  18  chr18_67001772     ZBoe    T    A        1      2        2 
  18  chr18_67001772     ZGre    T    A        0      0        2 
  18  chr18_67001772     ZHar    T    A        0      0        2 
  18  chr18_67001772   Sample    T    A        0      0        2 
  18  chr18_67012440     AAsi    C    A        0      0        2 
  18  chr18_67012440     AKia    C    A        0      0        2 
  18  chr18_67012440     AOna    C    A        0      0        2 
  18  chr18_67012440     ASom    C    A        0      0        2 
  18  chr18_67012440     HCab    C    A        1      2        2 
  18  chr18_67012440     HPrz    C    A        1      2        2 
  18  chr18_67012440     ZBoe    C    A        0      0        2 
  18  chr18_67012440     ZGre    C    A        0      0        2 
  18  chr18_67012440     ZHar    C    A      0.5      1        2 
  18  chr18_67012440   Sample    C    A        0      0        2 
  18  chr18_67033051     AAsi    A    T        0      0        2 
  18  chr18_67033051     AKia    A    T        0      0        2 
  18  chr18_67033051     AOna    A    T        1      2        2 
  18  chr18_67033051     ASom    A    T        0      0        2 
  18  chr18_67033051     HCab    A    T        1      2        2 
  18  chr18_67033051     HPrz    A    T        1      2        2 
  18  chr18_67033051     ZBoe    A    T        0      0        2 
  18  chr18_67033051     ZGre    A    T        0      0        2 
  18  chr18_67033051     ZHar    A    T        0      0        2 
  18  chr18_67033051   Sample    A    T        0      0        2 
  18  chr18_67067754     AAsi    C    A        0      0        2 
  18  chr18_67067754     AKia    C    A        0      0        2 
  18  chr18_67067754     AOna    C    A        0      0        2 
  18  chr18_67067754     ASom    C    A        0      0        2 
  18  chr18_67067754     HCab    C    A        0      0        2 
  18  chr18_67067754     HPrz    C    A      0.5      1        2 
  18  chr18_67067754     ZBoe    C    A        0      0        2 
  18  chr18_67067754     ZGre    C    A        0      0        2 
  18  chr18_67067754     ZHar    C    A        0      0        2 
  18  chr18_67067754   Sample    C    A        0      0        2 
  18  chr18_67083283     AAsi    T    A        0      0        2 
  18  chr18_67083283     AKia    T    A        0      0        2 
  18  chr18_67083283     AOna    T    A        0      0        2 
  18  chr18_67083283     ASom    T    A        0      0        2 
  18  chr18_67083283     HCab    T    A        0      0        2 
  18  chr18_67083283     HPrz    T    A        0      0        2 
  18  chr18_67083283     ZBoe    T    A      0.5      1        2 
  18  chr18_67083283     ZGre    T    A        0      0        2 
  18  chr18_67083283     ZHar    T    A        0      0        2 
  18  chr18_67083283   Sample    T    A        0      0        2 
  18  chr18_67099796     AAsi    G    C        0      0        2 
  18  chr18_67099796     AKia    G    C        0      0        2 
  18  chr18_67099796     AOna    G    C        0      0        2 
  18  chr18_67099796     ASom    G    C        0      0        2 
  18  chr18_67099796     HCab    G    C        0      0        2 
  18  chr18_67099796     HPrz    G    C        0      0        2 
  18  chr18_67099796     ZBoe    G    C        0      0        2 
  18  chr18_67099796     ZGre    G    C        0      0        2 
  18  chr18_67099796     ZHar    G    C      0.5      1        2 
  18  chr18_67099796   Sample    G    C        0      0        2 
  18  chr18_67116183     AAsi    T    A        0      0        2 
  18  chr18_67116183     AKia    T    A        0      0        2 
  18  chr18_67116183     AOna    T    A        0      0        2 
  18  chr18_67116183     ASom    T    A        0      0        2 
  18  chr18_67116183     HCab    T    A        0      0        2 
  18  chr18_67116183     HPrz    T    A        0      0        2 
  18  chr18_67116183     ZBoe    T    A      0.5      1        2 
  18  chr18_67116183     ZGre    T    A        0      0        2 
  18  chr18_67116183     ZHar    T    A        0      0        2 
  18  chr18_67116183   Sample    T    A        0      0        2 
  18  chr18_67135533     AAsi    A    C        0      0        2 
  18  chr18_67135533     AKia    A    C        0      0        2 
  18  chr18_67135533     AOna    A    C        1      2        2 
  18  chr18_67135533     ASom    A    C        0      0        2 
  18  chr18_67135533     HCab    A    C        0      0        2 
  18  chr18_67135533     HPrz    A    C        0      0        2 
  18  chr18_67135533     ZBoe    A    C        0      0        2 
  18  chr18_67135533     ZGre    A    C        0      0        2 
  18  chr18_67135533     ZHar    A    C        0      0        2 
  18  chr18_67135533   Sample    A    C        0      0        2 
  18  chr18_67137950     AAsi    C    G        0      0        2 
  18  chr18_67137950     AKia    C    G        0      0        2 
  18  chr18_67137950     AOna    C    G        0      0        2 
  18  chr18_67137950     ASom    C    G        0      0        2 
  18  chr18_67137950     HCab    C    G        0      0        2 
  18  chr18_67137950     HPrz    C    G        0      0        2 
  18  chr18_67137950     ZBoe    C    G        0      0        2 
  18  chr18_67137950     ZGre    C    G        0      0        2 
  18  chr18_67137950     ZHar    C    G        1      2        2 
  18  chr18_67137950   Sample    C    G        0      0        2 
  18  chr18_67143436     AAsi    G    T        0      0        2 
  18  chr18_67143436     AKia    G    T        0      0        2 
  18  chr18_67143436     AOna    G    T        0      0        2 
  18  chr18_67143436     ASom    G    T        0      0        2 
  18  chr18_67143436     HCab    G    T        0      0        2 
  18  chr18_67143436     HPrz    G    T        0      0        2 
  18  chr18_67143436     ZBoe    G    T        0      0        2 
  18  chr18_67143436     ZGre    G    T        0      0        2 
  18  chr18_67143436     ZHar    G    T        1      2        2 
  18  chr18_67143436   Sample    G    T        0      0        2 
  18  chr18_67146267     AAsi    G    T        0      0        2 
  18  chr18_67146267     AKia    G    T        0      0        2 
  18  chr18_67146267     AOna    G    T        1      2        2 
  18  chr18_67146267     ASom    G    T        0      0        2 
  18  chr18_67146267     HCab    G    T        0      0        2 
  18  chr18_67146267     HPrz    G    T        0      0        2 
  18  chr18_67146267     ZBoe    G    T        0      0        2 
  18  chr18_67146267     ZGre    G    T        0      0        2 
  18  chr18_67146267     ZHar    G    T        0      0        2 
  18  chr18_67146267   Sample    G    T        0      0        2 
  18  chr18_67148415     AAsi    G    T        0      0        2 
  18  chr18_67148415     AKia    G    T        0      0        2 
  18  chr18_67148415     AOna    G    T        0      0        2 
  18  chr18_67148415     ASom    G    T      0.5      1        2 
  18  chr18_67148415     HCab    G    T        0      0        2 
  18  chr18_67148415     HPrz    G    T        0      0        2 
  18  chr18_67148415     ZBoe    G    T        0      0        2 
  18  chr18_67148415     ZGre    G    T        0      0        2 
  18  chr18_67148415     ZHar    G    T        0      0        2 
  18  chr18_67148415   Sample    G    T        0      0        2 
  18  chr18_67165489     AAsi    G    C      0.5      1        2 
  18  chr18_67165489     AKia    G    C        0      0        2 
  18  chr18_67165489     AOna    G    C        0      0        2 
  18  chr18_67165489     ASom    G    C        0      0        2 
  18  chr18_67165489     HCab    G    C        0      0        2 
  18  chr18_67165489     HPrz    G    C        0      0        2 
  18  chr18_67165489     ZBoe    G    C        0      0        2 
  18  chr18_67165489     ZGre    G    C        0      0        2 
  18  chr18_67165489     ZHar    G    C        0      0        2 
  18  chr18_67165489   Sample    G    C        0      0        2 
  18  chr18_67206463     AAsi    T    A        0      0        2 
  18  chr18_67206463     AKia    T    A        0      0        2 
  18  chr18_67206463     AOna    T    A        0      0        2 
  18  chr18_67206463     ASom    T    A        0      0        2 
  18  chr18_67206463     HCab    T    A        1      2        2 
  18  chr18_67206463     HPrz    T    A        1      2        2 
  18  chr18_67206463     ZBoe    T    A        0      0        2 
  18  chr18_67206463     ZGre    T    A        0      0        2 
  18  chr18_67206463     ZHar    T    A        0      0        2 
  18  chr18_67206463   Sample    T    A        0      0        2 
  18  chr18_67238489     AAsi    T    G        0      0        2 
  18  chr18_67238489     AKia    T    G        0      0        2 
  18  chr18_67238489     AOna    T    G        0      0        2 
  18  chr18_67238489     ASom    T    G        0      0        2 
  18  chr18_67238489     HCab    T    G        0      0        2 
  18  chr18_67238489     HPrz    T    G        0      0        2 
  18  chr18_67238489     ZBoe    T    G        0      0        2 
  18  chr18_67238489     ZGre    T    G        1      2        2 
  18  chr18_67238489     ZHar    T    G        0      0        2 
  18  chr18_67238489   Sample    T    G        0      0        2 
  18  chr18_67273335     AAsi    T    G        0      0        2 
  18  chr18_67273335     AKia    T    G        0      0        2 
  18  chr18_67273335     AOna    T    G        0      0        2 
  18  chr18_67273335     ASom    T    G        0      0        2 
  18  chr18_67273335     HCab    T    G        0      0        2 
  18  chr18_67273335     HPrz    T    G        0      0        2 
  18  chr18_67273335     ZBoe    T    G      0.5      1        2 
  18  chr18_67273335     ZGre    T    G        0      0        2 
  18  chr18_67273335     ZHar    T    G        0      0        2 
  18  chr18_67273335   Sample    T    G        0      0        2 
  18  chr18_67280528     AAsi    C    A        0      0        2 
  18  chr18_67280528     AKia    C    A        0      0        2 
  18  chr18_67280528     AOna    C    A        0      0        2 
  18  chr18_67280528     ASom    C    A        0      0        2 
  18  chr18_67280528     HCab    C    A        0      0        2 
  18  chr18_67280528     HPrz    C    A        0      0        2 
  18  chr18_67280528     ZBoe    C    A      0.5      1        2 
  18  chr18_67280528     ZGre    C    A        0      0        2 
  18  chr18_67280528     ZHar    C    A        0      0        2 
  18  chr18_67280528   Sample    C    A        0      0        2 
  18  chr18_67287528     AAsi    T    G        0      0        2 
  18  chr18_67287528     AKia    T    G        0      0        2 
  18  chr18_67287528     AOna    T    G        1      2        2 
  18  chr18_67287528     ASom    T    G        0      0        2 
  18  chr18_67287528     HCab    T    G        0      0        2 
  18  chr18_67287528     HPrz    T    G        0      0        2 
  18  chr18_67287528     ZBoe    T    G        0      0        2 
  18  chr18_67287528     ZGre    T    G        0      0        2 
  18  chr18_67287528     ZHar    T    G        0      0        2 
  18  chr18_67287528   Sample    T    G        0      0        2 
  18  chr18_67308623     AAsi    G    C        0      0        2 
  18  chr18_67308623     AKia    G    C        0      0        2 
  18  chr18_67308623     AOna    G    C        0      0        2 
  18  chr18_67308623     ASom    G    C        0      0        2 
  18  chr18_67308623     HCab    G    C      0.5      1        2 
  18  chr18_67308623     HPrz    G    C        0      0        2 
  18  chr18_67308623     ZBoe    G    C        0      0        2 
  18  chr18_67308623     ZGre    G    C        0      0        2 
  18  chr18_67308623     ZHar    G    C        0      0        2 
  18  chr18_67308623   Sample    G    C        0      0        2 
  18  chr18_67320926     AAsi    G    C        0      0        2 
  18  chr18_67320926     AKia    G    C        0      0        2 
  18  chr18_67320926     AOna    G    C        0      0        2 
  18  chr18_67320926     ASom    G    C        0      0        2 
  18  chr18_67320926     HCab    G    C        1      2        2 
  18  chr18_67320926     HPrz    G    C        1      2        2 
  18  chr18_67320926     ZBoe    G    C        0      0        2 
  18  chr18_67320926     ZGre    G    C        0      0        2 
  18  chr18_67320926     ZHar    G    C        0      0        2 
  18  chr18_67320926   Sample    G    C        0      0        2 
  18  chr18_67337304     AAsi    A    T        0      0        2 
  18  chr18_67337304     AKia    A    T        0      0        2 
  18  chr18_67337304     AOna    A    T        0      0        2 
  18  chr18_67337304     ASom    A    T        0      0        2 
  18  chr18_67337304     HCab    A    T        1      2        2 
  18  chr18_67337304     HPrz    A    T        1      2        2 
  18  chr18_67337304     ZBoe    A    T        0      0        2 
  18  chr18_67337304     ZGre    A    T        0      0        2 
  18  chr18_67337304     ZHar    A    T        0      0        2 
  18  chr18_67337304   Sample    A    T        0      0        2 
  18  chr18_67343673     AAsi    T    A        0      0        2 
  18  chr18_67343673     AKia    T    A        0      0        2 
  18  chr18_67343673     AOna    T    A        0      0        2 
  18  chr18_67343673     ASom    T    A        0      0        2 
  18  chr18_67343673     HCab    T    A        0      0        2 
  18  chr18_67343673     HPrz    T    A        0      0        2 
  18  chr18_67343673     ZBoe    T    A        0      0        2 
  18  chr18_67343673     ZGre    T    A        0      0        2 
  18  chr18_67343673     ZHar    T    A        1      2        2 
  18  chr18_67343673   Sample    T    A        0      0        2 
  18  chr18_67369441     AAsi    T    A        0      0        2 
  18  chr18_67369441     AKia    T    A        0      0        2 
  18  chr18_67369441     AOna    T    A        0      0        2 
  18  chr18_67369441     ASom    T    A        0      0        2 
  18  chr18_67369441     HCab    T    A        0      0        2 
  18  chr18_67369441     HPrz    T    A        0      0        2 
  18  chr18_67369441     ZBoe    T    A        0      0        2 
  18  chr18_67369441     ZGre    T    A        1      2        2 
  18  chr18_67369441     ZHar    T    A        0      0        2 
  18  chr18_67369441   Sample    T    A        0      0        2 
  18  chr18_67412313     AAsi    G    C        0      0        2 
  18  chr18_67412313     AKia    G    C        0      0        2 
  18  chr18_67412313     AOna    G    C        0      0        2 
  18  chr18_67412313     ASom    G    C        0      0        2 
  18  chr18_67412313     HCab    G    C        1      2        2 
  18  chr18_67412313     HPrz    G    C        1      2        2 
  18  chr18_67412313     ZBoe    G    C        0      0        2 
  18  chr18_67412313     ZGre    G    C        0      0        2 
  18  chr18_67412313     ZHar    G    C        0      0        2 
  18  chr18_67412313   Sample    G    C        0      0        2 
  18  chr18_67426259     AAsi    T    A        0      0        2 
  18  chr18_67426259     AKia    T    A        0      0        2 
  18  chr18_67426259     AOna    T    A        0      0        2 
  18  chr18_67426259     ASom    T    A        0      0        2 
  18  chr18_67426259     HCab    T    A      0.5      1        2 
  18  chr18_67426259     HPrz    T    A        0      0        2 
  18  chr18_67426259     ZBoe    T    A        0      0        2 
  18  chr18_67426259     ZGre    T    A        0      0        2 
  18  chr18_67426259     ZHar    T    A        0      0        2 
  18  chr18_67426259   Sample    T    A        0      0        2 
  18  chr18_67429985     AAsi    A    C        0      0        2 
  18  chr18_67429985     AKia    A    C        0      0        2 
  18  chr18_67429985     AOna    A    C        0      0        2 
  18  chr18_67429985     ASom    A    C        0      0        2 
  18  chr18_67429985     HCab    A    C        1      2        2 
  18  chr18_67429985     HPrz    A    C        1      2        2 
  18  chr18_67429985     ZBoe    A    C        0      0        2 
  18  chr18_67429985     ZGre    A    C        0      0        2 
  18  chr18_67429985     ZHar    A    C        0      0        2 
  18  chr18_67429985   Sample    A    C        0      0        2 
  18  chr18_67430358     AAsi    C    A        0      0        2 
  18  chr18_67430358     AKia    C    A        0      0        2 
  18  chr18_67430358     AOna    C    A        0      0        2 
  18  chr18_67430358     ASom    C    A        0      0        2 
  18  chr18_67430358     HCab    C    A        1      2        2 
  18  chr18_67430358     HPrz    C    A        1      2        2 
  18  chr18_67430358     ZBoe    C    A        0      0        2 
  18  chr18_67430358     ZGre    C    A        0      0        2 
  18  chr18_67430358     ZHar    C    A        0      0        2 
  18  chr18_67430358   Sample    C    A        0      0        2 
  18  chr18_67463008     AAsi    C    A      0.5      1        2 
  18  chr18_67463008     AKia    C    A        0      0        2 
  18  chr18_67463008     AOna    C    A        0      0        2 
  18  chr18_67463008     ASom    C    A        1      2        2 
  18  chr18_67463008     HCab    C    A        0      0        2 
  18  chr18_67463008     HPrz    C    A        0      0        2 
  18  chr18_67463008     ZBoe    C    A        0      0        2 
  18  chr18_67463008     ZGre    C    A        0      0        2 
  18  chr18_67463008     ZHar    C    A        0      0        2 
  18  chr18_67463008   Sample    C    A        1      2        2 
  18  chr18_67469267     AAsi    T    G      0.5      1        2 
  18  chr18_67469267     AKia    T    G        0      0        2 
  18  chr18_67469267     AOna    T    G        0      0        2 
  18  chr18_67469267     ASom    T    G        0      0        2 
  18  chr18_67469267     HCab    T    G        0      0        2 
  18  chr18_67469267     HPrz    T    G        0      0        2 
  18  chr18_67469267     ZBoe    T    G        0      0        2 
  18  chr18_67469267     ZGre    T    G        0      0        2 
  18  chr18_67469267     ZHar    T    G        0      0        2 
  18  chr18_67469267   Sample    T    G        0      0        2 
  18  chr18_67478854     AAsi    A    T        0      0        2 
  18  chr18_67478854     AKia    A    T        0      0        2 
  18  chr18_67478854     AOna    A    T        0      0        2 
  18  chr18_67478854     ASom    A    T        0      0        2 
  18  chr18_67478854     HCab    A    T        0      0        2 
  18  chr18_67478854     HPrz    A    T        0      0        2 
  18  chr18_67478854     ZBoe    A    T        1      2        2 
  18  chr18_67478854     ZGre    A    T        1      2        2 
  18  chr18_67478854     ZHar    A    T        0      0        2 
  18  chr18_67478854   Sample    A    T        0      0        2 
  18  chr18_67511340     AAsi    A    C        0      0        2 
  18  chr18_67511340     AKia    A    C        0      0        2 
  18  chr18_67511340     AOna    A    C        0      0        2 
  18  chr18_67511340     ASom    A    C        0      0        2 
  18  chr18_67511340     HCab    A    C        0      0        2 
  18  chr18_67511340     HPrz    A    C        0      0        2 
  18  chr18_67511340     ZBoe    A    C      0.5      1        2 
  18  chr18_67511340     ZGre    A    C        0      0        2 
  18  chr18_67511340     ZHar    A    C        0      0        2 
  18  chr18_67511340   Sample    A    C        0      0        2 
  18  chr18_67523379     AAsi    T    G        0      0        2 
  18  chr18_67523379     AKia    T    G        0      0        2 
  18  chr18_67523379     AOna    T    G        0      0        2 
  18  chr18_67523379     ASom    T    G        0      0        2 
  18  chr18_67523379     HCab    T    G        0      0        2 
  18  chr18_67523379     HPrz    T    G        0      0        2 
  18  chr18_67523379     ZBoe    T    G        0      0        2 
  18  chr18_67523379     ZGre    T    G        1      2        2 
  18  chr18_67523379     ZHar    T    G        0      0        2 
  18  chr18_67523379   Sample    T    G        0      0        2 
  18  chr18_67550642     AAsi    T    G        0      0        2 
  18  chr18_67550642     AKia    T    G        0      0        2 
  18  chr18_67550642     AOna    T    G        0      0        2 
  18  chr18_67550642     ASom    T    G        0      0        2 
  18  chr18_67550642     HCab    T    G        0      0        2 
  18  chr18_67550642     HPrz    T    G      0.5      1        2 
  18  chr18_67550642     ZBoe    T    G        0      0        2 
  18  chr18_67550642     ZGre    T    G        0      0        2 
  18  chr18_67550642     ZHar    T    G        0      0        2 
  18  chr18_67550642   Sample    T    G        0      0        2 
  18  chr18_67557142     AAsi    C    G        0      0        2 
  18  chr18_67557142     AKia    C    G        0      0        2 
  18  chr18_67557142     AOna    C    G        0      0        2 
  18  chr18_67557142     ASom    C    G        0      0        2 
  18  chr18_67557142     HCab    C    G        0      0        2 
  18  chr18_67557142     HPrz    C    G        0      0        2 
  18  chr18_67557142     ZBoe    C    G        0      0        2 
  18  chr18_67557142     ZGre    C    G        1      2        2 
  18  chr18_67557142     ZHar    C    G        0      0        2 
  18  chr18_67557142   Sample    C    G        0      0        2 
  18  chr18_67558981     AAsi    A    C        0      0        2 
  18  chr18_67558981     AKia    A    C        0      0        2 
  18  chr18_67558981     AOna    A    C        0      0        2 
  18  chr18_67558981     ASom    A    C        1      2        2 
  18  chr18_67558981     HCab    A    C        0      0        2 
  18  chr18_67558981     HPrz    A    C        0      0        2 
  18  chr18_67558981     ZBoe    A    C        0      0        2 
  18  chr18_67558981     ZGre    A    C        0      0        2 
  18  chr18_67558981     ZHar    A    C        0      0        2 
  18  chr18_67558981   Sample    A    C        0      0        2 
  18  chr18_67566687     AAsi    A    T        0      0        2 
  18  chr18_67566687     AKia    A    T        0      0        2 
  18  chr18_67566687     AOna    A    T        0      0        2 
  18  chr18_67566687     ASom    A    T        0      0        2 
  18  chr18_67566687     HCab    A    T        1      2        2 
  18  chr18_67566687     HPrz    A    T        0      0        2 
  18  chr18_67566687     ZBoe    A    T        0      0        2 
  18  chr18_67566687     ZGre    A    T        0      0        2 
  18  chr18_67566687     ZHar    A    T        0      0        2 
  18  chr18_67566687   Sample    A    T        0      0        2 
  18  chr18_67570450     AAsi    A    C        0      0        2 
  18  chr18_67570450     AKia    A    C        0      0        2 
  18  chr18_67570450     AOna    A    C        0      0        2 
  18  chr18_67570450     ASom    A    C        0      0        2 
  18  chr18_67570450     HCab    A    C        0      0        2 
  18  chr18_67570450     HPrz    A    C        0      0        2 
  18  chr18_67570450     ZBoe    A    C      0.5      1        2 
  18  chr18_67570450     ZGre    A    C        0      0        2 
  18  chr18_67570450     ZHar    A    C        0      0        2 
  18  chr18_67570450   Sample    A    C        0      0        2 
  18  chr18_67596684     AAsi    A    C        0      0        2 
  18  chr18_67596684     AKia    A    C        0      0        2 
  18  chr18_67596684     AOna    A    C        1      2        2 
  18  chr18_67596684     ASom    A    C        0      0        2 
  18  chr18_67596684     HCab    A    C        0      0        2 
  18  chr18_67596684     HPrz    A    C        0      0        2 
  18  chr18_67596684     ZBoe    A    C        0      0        2 
  18  chr18_67596684     ZGre    A    C        0      0        2 
  18  chr18_67596684     ZHar    A    C        0      0        2 
  18  chr18_67596684   Sample    A    C        0      0        2 
  18  chr18_67610272     AAsi    A    T        0      0        2 
  18  chr18_67610272     AKia    A    T        0      0        2 
  18  chr18_67610272     AOna    A    T        0      0        2 
  18  chr18_67610272     ASom    A    T        0      0        2 
  18  chr18_67610272     HCab    A    T        1      2        2 
  18  chr18_67610272     HPrz    A    T        1      2        2 
  18  chr18_67610272     ZBoe    A    T        0      0        2 
  18  chr18_67610272     ZGre    A    T        0      0        2 
  18  chr18_67610272     ZHar    A    T        0      0        2 
  18  chr18_67610272   Sample    A    T        0      0        2 
  18  chr18_67616317     AAsi    T    G        0      0        2 
  18  chr18_67616317     AKia    T    G        0      0        2 
  18  chr18_67616317     AOna    T    G        0      0        2 
  18  chr18_67616317     ASom    T    G        0      0        2 
  18  chr18_67616317     HCab    T    G        1      2        2 
  18  chr18_67616317     HPrz    T    G        1      2        2 
  18  chr18_67616317     ZBoe    T    G        0      0        2 
  18  chr18_67616317     ZGre    T    G        0      0        2 
  18  chr18_67616317     ZHar    T    G        0      0        2 
  18  chr18_67616317   Sample    T    G        0      0        2 
  18  chr18_67643117     AAsi    G    C        0      0        2 
  18  chr18_67643117     AKia    G    C        0      0        2 
  18  chr18_67643117     AOna    G    C        0      0        2 
  18  chr18_67643117     ASom    G    C        0      0        2 
  18  chr18_67643117     HCab    G    C        0      0        2 
  18  chr18_67643117     HPrz    G    C        0      0        2 
  18  chr18_67643117     ZBoe    G    C      0.5      1        2 
  18  chr18_67643117     ZGre    G    C        0      0        2 
  18  chr18_67643117     ZHar    G    C        0      0        2 
  18  chr18_67643117   Sample    G    C        0      0        2 
  18  chr18_67673489     AAsi    C    A        0      0        2 
  18  chr18_67673489     AKia    C    A        0      0        2 
  18  chr18_67673489     AOna    C    A        1      2        2 
  18  chr18_67673489     ASom    C    A        0      0        2 
  18  chr18_67673489     HCab    C    A        0      0        2 
  18  chr18_67673489     HPrz    C    A        0      0        2 
  18  chr18_67673489     ZBoe    C    A        0      0        2 
  18  chr18_67673489     ZGre    C    A        0      0        2 
  18  chr18_67673489     ZHar    C    A        0      0        2 
  18  chr18_67673489   Sample    C    A        0      0        2 
  18  chr18_67679336     AAsi    C    G        0      0        2 
  18  chr18_67679336     AKia    C    G        0      0        2 
  18  chr18_67679336     AOna    C    G        0      0        2 
  18  chr18_67679336     ASom    C    G        1      2        2 
  18  chr18_67679336     HCab    C    G        0      0        2 
  18  chr18_67679336     HPrz    C    G        0      0        2 
  18  chr18_67679336     ZBoe    C    G        0      0        2 
  18  chr18_67679336     ZGre    C    G        0      0        2 
  18  chr18_67679336     ZHar    C    G        0      0        2 
  18  chr18_67679336   Sample    C    G        0      0        2 
  18  chr18_67719075     AAsi    A    T        0      0        2 
  18  chr18_67719075     AKia    A    T        0      0        2 
  18  chr18_67719075     AOna    A    T        0      0        2 
  18  chr18_67719075     ASom    A    T        0      0        2 
  18  chr18_67719075     HCab    A    T        0      0        2 
  18  chr18_67719075     HPrz    A    T        0      0        2 
  18  chr18_67719075     ZBoe    A    T        1      2        2 
  18  chr18_67719075     ZGre    A    T        0      0        2 
  18  chr18_67719075     ZHar    A    T        0      0        2 
  18  chr18_67719075   Sample    A    T        0      0        2 
  18  chr18_67721924     AAsi    T    G        0      0        2 
  18  chr18_67721924     AKia    T    G        0      0        2 
  18  chr18_67721924     AOna    T    G        0      0        2 
  18  chr18_67721924     ASom    T    G        0      0        2 
  18  chr18_67721924     HCab    T    G        1      2        2 
  18  chr18_67721924     HPrz    T    G        1      2        2 
  18  chr18_67721924     ZBoe    T    G        0      0        2 
  18  chr18_67721924     ZGre    T    G        0      0        2 
  18  chr18_67721924     ZHar    T    G        0      0        2 
  18  chr18_67721924   Sample    T    G        0      0        2 
  18  chr18_67725235     AAsi    A    C        0      0        2 
  18  chr18_67725235     AKia    A    C        0      0        2 
  18  chr18_67725235     AOna    A    C        0      0        2 
  18  chr18_67725235     ASom    A    C        0      0        2 
  18  chr18_67725235     HCab    A    C        0      0        2 
  18  chr18_67725235     HPrz    A    C      0.5      1        2 
  18  chr18_67725235     ZBoe    A    C        0      0        2 
  18  chr18_67725235     ZGre    A    C        0      0        2 
  18  chr18_67725235     ZHar    A    C        0      0        2 
  18  chr18_67725235   Sample    A    C        0      0        2 
  18  chr18_67770331     AAsi    G    T        1      2        2 
  18  chr18_67770331     AKia    G    T        0      0        2 
  18  chr18_67770331     AOna    G    T        0      0        2 
  18  chr18_67770331     ASom    G    T        1      2        2 
  18  chr18_67770331     HCab    G    T        0      0        2 
  18  chr18_67770331     HPrz    G    T        0      0        2 
  18  chr18_67770331     ZBoe    G    T        1      2        2 
  18  chr18_67770331     ZGre    G    T        1      2        2 
  18  chr18_67770331     ZHar    G    T        0      0        2 
  18  chr18_67770331   Sample    G    T        1      2        2 
  18  chr18_67794333     AAsi    C    G        0      0        2 
  18  chr18_67794333     AKia    C    G        1      2        2 
  18  chr18_67794333     AOna    C    G        0      0        2 
  18  chr18_67794333     ASom    C    G        0      0        2 
  18  chr18_67794333     HCab    C    G        0      0        2 
  18  chr18_67794333     HPrz    C    G        0      0        2 
  18  chr18_67794333     ZBoe    C    G        0      0        2 
  18  chr18_67794333     ZGre    C    G        0      0        2 
  18  chr18_67794333     ZHar    C    G        0      0        2 
  18  chr18_67794333   Sample    C    G        0      0        2 
  18  chr18_67795791     AAsi    T    A        0      0        2 
  18  chr18_67795791     AKia    T    A        0      0        2 
  18  chr18_67795791     AOna    T    A        0      0        2 
  18  chr18_67795791     ASom    T    A        0      0        2 
  18  chr18_67795791     HCab    T    A        1      2        2 
  18  chr18_67795791     HPrz    T    A        1      2        2 
  18  chr18_67795791     ZBoe    T    A        0      0        2 
  18  chr18_67795791     ZGre    T    A        0      0        2 
  18  chr18_67795791     ZHar    T    A        0      0        2 
  18  chr18_67795791   Sample    T    A        0      0        2 
  18  chr18_67813294     AAsi    G    C        0      0        2 
  18  chr18_67813294     AKia    G    C        0      0        2 
  18  chr18_67813294     AOna    G    C        0      0        2 
  18  chr18_67813294     ASom    G    C        0      0        2 
  18  chr18_67813294     HCab    G    C        1      2        2 
  18  chr18_67813294     HPrz    G    C        1      2        2 
  18  chr18_67813294     ZBoe    G    C        0      0        2 
  18  chr18_67813294     ZGre    G    C        0      0        2 
  18  chr18_67813294     ZHar    G    C        0      0        2 
  18  chr18_67813294   Sample    G    C        0      0        2 
  18  chr18_67822362     AAsi    C    A        0      0        2 
  18  chr18_67822362     AKia    C    A        0      0        2 
  18  chr18_67822362     AOna    C    A        0      0        2 
  18  chr18_67822362     ASom    C    A        0      0        2 
  18  chr18_67822362     HCab    C    A        0      0        2 
  18  chr18_67822362     HPrz    C    A        0      0        2 
  18  chr18_67822362     ZBoe    C    A      0.5      1        2 
  18  chr18_67822362     ZGre    C    A        0      0        2 
  18  chr18_67822362     ZHar    C    A        0      0        2 
  18  chr18_67822362   Sample    C    A        0      0        2 
  18  chr18_67829811     AAsi    C    A        0      0        2 
  18  chr18_67829811     AKia    C    A        1      2        2 
  18  chr18_67829811     AOna    C    A        0      0        2 
  18  chr18_67829811     ASom    C    A        0      0        2 
  18  chr18_67829811     HCab    C    A        0      0        2 
  18  chr18_67829811     HPrz    C    A        0      0        2 
  18  chr18_67829811     ZBoe    C    A        0      0        2 
  18  chr18_67829811     ZGre    C    A        0      0        2 
  18  chr18_67829811     ZHar    C    A        0      0        2 
  18  chr18_67829811   Sample    C    A        0      0        2 
  18  chr18_67847193     AAsi    T    A        0      0        2 
  18  chr18_67847193     AKia    T    A        0      0        2 
  18  chr18_67847193     AOna    T    A        0      0        2 
  18  chr18_67847193     ASom    T    A        0      0        2 
  18  chr18_67847193     HCab    T    A        1      2        2 
  18  chr18_67847193     HPrz    T    A        1      2        2 
  18  chr18_67847193     ZBoe    T    A        0      0        2 
  18  chr18_67847193     ZGre    T    A        0      0        2 
  18  chr18_67847193     ZHar    T    A        0      0        2 
  18  chr18_67847193   Sample    T    A        0      0        2 
  18  chr18_67872106     AAsi    C    A        0      0        2 
  18  chr18_67872106     AKia    C    A        0      0        2 
  18  chr18_67872106     AOna    C    A        0      0        2 
  18  chr18_67872106     ASom    C    A      0.5      1        2 
  18  chr18_67872106     HCab    C    A        0      0        2 
  18  chr18_67872106     HPrz    C    A        0      0        2 
  18  chr18_67872106     ZBoe    C    A        0      0        2 
  18  chr18_67872106     ZGre    C    A        0      0        2 
  18  chr18_67872106     ZHar    C    A        0      0        2 
  18  chr18_67872106   Sample    C    A        0      0        2 
  18  chr18_67888978     AAsi    C    G        0      0        2 
  18  chr18_67888978     AKia    C    G        0      0        2 
  18  chr18_67888978     AOna    C    G        0      0        2 
  18  chr18_67888978     ASom    C    G        0      0        2 
  18  chr18_67888978     HCab    C    G        0      0        2 
  18  chr18_67888978     HPrz    C    G        0      0        2 
  18  chr18_67888978     ZBoe    C    G        0      0        2 
  18  chr18_67888978     ZGre    C    G        1      2        2 
  18  chr18_67888978     ZHar    C    G        0      0        2 
  18  chr18_67888978   Sample    C    G        0      0        2 
  18  chr18_67890570     AAsi    G    C        0      0        2 
  18  chr18_67890570     AKia    G    C        0      0        2 
  18  chr18_67890570     AOna    G    C        0      0        2 
  18  chr18_67890570     ASom    G    C        0      0        2 
  18  chr18_67890570     HCab    G    C      0.5      1        2 
  18  chr18_67890570     HPrz    G    C        0      0        2 
  18  chr18_67890570     ZBoe    G    C        0      0        2 
  18  chr18_67890570     ZGre    G    C        0      0        2 
  18  chr18_67890570     ZHar    G    C        0      0        2 
  18  chr18_67890570   Sample    G    C        0      0        2 
  18  chr18_67899100     AAsi    G    T      0.5      1        2 
  18  chr18_67899100     AKia    G    T        0      0        2 
  18  chr18_67899100     AOna    G    T        0      0        2 
  18  chr18_67899100     ASom    G    T        0      0        2 
  18  chr18_67899100     HCab    G    T        0      0        2 
  18  chr18_67899100     HPrz    G    T        0      0        2 
  18  chr18_67899100     ZBoe    G    T        0      0        2 
  18  chr18_67899100     ZGre    G    T        0      0        2 
  18  chr18_67899100     ZHar    G    T        0      0        2 
  18  chr18_67899100   Sample    G    T        0      0        2 
  18  chr18_67906025     AAsi    A    T        0      0        2 
  18  chr18_67906025     AKia    A    T        1      2        2 
  18  chr18_67906025     AOna    A    T        1      2        2 
  18  chr18_67906025     ASom    A    T        0      0        2 
  18  chr18_67906025     HCab    A    T        0      0        2 
  18  chr18_67906025     HPrz    A    T        0      0        2 
  18  chr18_67906025     ZBoe    A    T        0      0        2 
  18  chr18_67906025     ZGre    A    T        0      0        2 
  18  chr18_67906025     ZHar    A    T        0      0        2 
  18  chr18_67906025   Sample    A    T        0      0        2 
  18  chr18_67914456     AAsi    T    A        0      0        2 
  18  chr18_67914456     AKia    T    A        0      0        2 
  18  chr18_67914456     AOna    T    A        0      0        2 
  18  chr18_67914456     ASom    T    A        0      0        2 
  18  chr18_67914456     HCab    T    A        1      2        2 
  18  chr18_67914456     HPrz    T    A        1      2        2 
  18  chr18_67914456     ZBoe    T    A        0      0        2 
  18  chr18_67914456     ZGre    T    A        0      0        2 
  18  chr18_67914456     ZHar    T    A        0      0        2 
  18  chr18_67914456   Sample    T    A        0      0        2 
  18  chr18_67916884     AAsi    A    T        0      0        2 
  18  chr18_67916884     AKia    A    T        0      0        2 
  18  chr18_67916884     AOna    A    T        0      0        2 
  18  chr18_67916884     ASom    A    T        0      0        2 
  18  chr18_67916884     HCab    A    T        1      2        2 
  18  chr18_67916884     HPrz    A    T        1      2        2 
  18  chr18_67916884     ZBoe    A    T        0      0        2 
  18  chr18_67916884     ZGre    A    T        0      0        2 
  18  chr18_67916884     ZHar    A    T        0      0        2 
  18  chr18_67916884   Sample    A    T        0      0        2 
  18  chr18_67927500     AAsi    G    T        0      0        2 
  18  chr18_67927500     AKia    G    T        0      0        2 
  18  chr18_67927500     AOna    G    T        0      0        2 
  18  chr18_67927500     ASom    G    T        0      0        2 
  18  chr18_67927500     HCab    G    T        0      0        2 
  18  chr18_67927500     HPrz    G    T        0      0        2 
  18  chr18_67927500     ZBoe    G    T      0.5      1        2 
  18  chr18_67927500     ZGre    G    T        0      0        2 
  18  chr18_67927500     ZHar    G    T        0      0        2 
  18  chr18_67927500   Sample    G    T        0      0        2 
  18  chr18_67934760     AAsi    A    C        0      0        2 
  18  chr18_67934760     AKia    A    C        1      2        2 
  18  chr18_67934760     AOna    A    C        1      2        2 
  18  chr18_67934760     ASom    A    C        0      0        2 
  18  chr18_67934760     HCab    A    C        0      0        2 
  18  chr18_67934760     HPrz    A    C        0      0        2 
  18  chr18_67934760     ZBoe    A    C        0      0        2 
  18  chr18_67934760     ZGre    A    C        0      0        2 
  18  chr18_67934760     ZHar    A    C        0      0        2 
  18  chr18_67934760   Sample    A    C        0      0        2 
  18  chr18_67947163     AAsi    C    G        1      2        2 
  18  chr18_67947163     AKia    C    G      0.5      1        2 
  18  chr18_67947163     AOna    C    G        1      2        2 
  18  chr18_67947163     ASom    C    G        1      2        2 
  18  chr18_67947163     HCab    C    G        0      0        2 
  18  chr18_67947163     HPrz    C    G        0      0        2 
  18  chr18_67947163     ZBoe    C    G        0      0        2 
  18  chr18_67947163     ZGre    C    G        0      0        2 
  18  chr18_67947163     ZHar    C    G        0      0        2 
  18  chr18_67947163   Sample    C    G        1      2        2 
  18  chr18_67981011     AAsi    A    T        0      0        2 
  18  chr18_67981011     AKia    A    T        0      0        2 
  18  chr18_67981011     AOna    A    T        0      0        2 
  18  chr18_67981011     ASom    A    T        0      0        2 
  18  chr18_67981011     HCab    A    T        0      0        2 
  18  chr18_67981011     HPrz    A    T        0      0        2 
  18  chr18_67981011     ZBoe    A    T        0      0        2 
  18  chr18_67981011     ZGre    A    T        1      2        2 
  18  chr18_67981011     ZHar    A    T        0      0        2 
  18  chr18_67981011   Sample    A    T        0      0        2 
  18  chr18_67993128     AAsi    A    C        0      0        2 
  18  chr18_67993128     AKia    A    C        0      0        2 
  18  chr18_67993128     AOna    A    C        0      0        2 
  18  chr18_67993128     ASom    A    C      0.5      1        2 
  18  chr18_67993128     HCab    A    C        0      0        2 
  18  chr18_67993128     HPrz    A    C        0      0        2 
  18  chr18_67993128     ZBoe    A    C        0      0        2 
  18  chr18_67993128     ZGre    A    C        0      0        2 
  18  chr18_67993128     ZHar    A    C        0      0        2 
  18  chr18_67993128   Sample    A    C        0      0        2 
  18  chr18_68028720     AAsi    C    G        0      0        2 
  18  chr18_68028720     AKia    C    G        0      0        2 
  18  chr18_68028720     AOna    C    G        0      0        2 
  18  chr18_68028720     ASom    C    G        0      0        2 
  18  chr18_68028720     HCab    C    G        0      0        2 
  18  chr18_68028720     HPrz    C    G        0      0        2 
  18  chr18_68028720     ZBoe    C    G        0      0        2 
  18  chr18_68028720     ZGre    C    G        0      0        2 
  18  chr18_68028720     ZHar    C    G        1      2        2 
  18  chr18_68028720   Sample    C    G        0      0        2 
  18  chr18_68029006     AAsi    A    T        0      0        2 
  18  chr18_68029006     AKia    A    T        1      2        2 
  18  chr18_68029006     AOna    A    T        1      2        2 
  18  chr18_68029006     ASom    A    T        0      0        2 
  18  chr18_68029006     HCab    A    T        1      2        2 
  18  chr18_68029006     HPrz    A    T        1      2        2 
  18  chr18_68029006     ZBoe    A    T        0      0        2 
  18  chr18_68029006     ZGre    A    T        0      0        2 
  18  chr18_68029006     ZHar    A    T        0      0        2 
  18  chr18_68029006   Sample    A    T        0      0        2 
  18  chr18_68055848     AAsi    C    G        0      0        2 
  18  chr18_68055848     AKia    C    G      0.5      1        2 
  18  chr18_68055848     AOna    C    G        0      0        2 
  18  chr18_68055848     ASom    C    G        0      0        2 
  18  chr18_68055848     HCab    C    G        0      0        2 
  18  chr18_68055848     HPrz    C    G        0      0        2 
  18  chr18_68055848     ZBoe    C    G        0      0        2 
  18  chr18_68055848     ZGre    C    G        0      0        2 
  18  chr18_68055848     ZHar    C    G        0      0        2 
  18  chr18_68055848   Sample    C    G        0      0        2 
  18  chr18_68100681     AAsi    G    C        0      0        2 
  18  chr18_68100681     AKia    G    C        0      0        2 
  18  chr18_68100681     AOna    G    C        0      0        2 
  18  chr18_68100681     ASom    G    C        0      0        2 
  18  chr18_68100681     HCab    G    C        0      0        2 
  18  chr18_68100681     HPrz    G    C        0      0        2 
  18  chr18_68100681     ZBoe    G    C      0.5      1        2 
  18  chr18_68100681     ZGre    G    C        0      0        2 
  18  chr18_68100681     ZHar    G    C        0      0        2 
  18  chr18_68100681   Sample    G    C        0      0        2 
  18  chr18_68125590     AAsi    C    G        0      0        2 
  18  chr18_68125590     AKia    C    G        0      0        2 
  18  chr18_68125590     AOna    C    G        0      0        2 
  18  chr18_68125590     ASom    C    G        0      0        2 
  18  chr18_68125590     HCab    C    G        1      2        2 
  18  chr18_68125590     HPrz    C    G        1      2        2 
  18  chr18_68125590     ZBoe    C    G        0      0        2 
  18  chr18_68125590     ZGre    C    G        0      0        2 
  18  chr18_68125590     ZHar    C    G        0      0        2 
  18  chr18_68125590   Sample    C    G        0      0        2 
  18  chr18_68139214     AAsi    A    T        0      0        2 
  18  chr18_68139214     AKia    A    T        0      0        2 
  18  chr18_68139214     AOna    A    T        0      0        2 
  18  chr18_68139214     ASom    A    T        0      0        2 
  18  chr18_68139214     HCab    A    T        1      2        2 
  18  chr18_68139214     HPrz    A    T        1      2        2 
  18  chr18_68139214     ZBoe    A    T        0      0        2 
  18  chr18_68139214     ZGre    A    T        0      0        2 
  18  chr18_68139214     ZHar    A    T        0      0        2 
  18  chr18_68139214   Sample    A    T        0      0        2 
  18  chr18_68172666     AAsi    T    G        0      0        2 
  18  chr18_68172666     AKia    T    G        1      2        2 
  18  chr18_68172666     AOna    T    G        1      2        2 
  18  chr18_68172666     ASom    T    G        0      0        2 
  18  chr18_68172666     HCab    T    G        0      0        2 
  18  chr18_68172666     HPrz    T    G        0      0        2 
  18  chr18_68172666     ZBoe    T    G        0      0        2 
  18  chr18_68172666     ZGre    T    G        0      0        2 
  18  chr18_68172666     ZHar    T    G        0      0        2 
  18  chr18_68172666   Sample    T    G        0      0        2 
  18  chr18_68194145     AAsi    C    G        0      0        2 
  18  chr18_68194145     AKia    C    G        0      0        2 
  18  chr18_68194145     AOna    C    G        0      0        2 
  18  chr18_68194145     ASom    C    G        0      0        2 
  18  chr18_68194145     HCab    C    G        1      2        2 
  18  chr18_68194145     HPrz    C    G        1      2        2 
  18  chr18_68194145     ZBoe    C    G        0      0        2 
  18  chr18_68194145     ZGre    C    G        0      0        2 
  18  chr18_68194145     ZHar    C    G        0      0        2 
  18  chr18_68194145   Sample    C    G        0      0        2 
  18  chr18_68196652     AAsi    A    C        0      0        2 
  18  chr18_68196652     AKia    A    C        0      0        2 
  18  chr18_68196652     AOna    A    C        0      0        2 
  18  chr18_68196652     ASom    A    C        0      0        2 
  18  chr18_68196652     HCab    A    C        0      0        2 
  18  chr18_68196652     HPrz    A    C        0      0        2 
  18  chr18_68196652     ZBoe    A    C        0      0        2 
  18  chr18_68196652     ZGre    A    C        0      0        2 
  18  chr18_68196652     ZHar    A    C      0.5      1        2 
  18  chr18_68196652   Sample    A    C        0      0        2 
  18  chr18_68234276     AAsi    C    A        0      0        2 
  18  chr18_68234276     AKia    C    A        0      0        2 
  18  chr18_68234276     AOna    C    A        0      0        2 
  18  chr18_68234276     ASom    C    A        0      0        2 
  18  chr18_68234276     HCab    C    A        0      0        2 
  18  chr18_68234276     HPrz    C    A        0      0        2 
  18  chr18_68234276     ZBoe    C    A        0      0        2 
  18  chr18_68234276     ZGre    C    A        0      0        2 
  18  chr18_68234276     ZHar    C    A        1      2        2 
  18  chr18_68234276   Sample    C    A        0      0        2 
  18  chr18_68238593     AAsi    G    T        0      0        2 
  18  chr18_68238593     AKia    G    T        1      2        2 
  18  chr18_68238593     AOna    G    T        0      0        2 
  18  chr18_68238593     ASom    G    T        0      0        2 
  18  chr18_68238593     HCab    G    T        0      0        2 
  18  chr18_68238593     HPrz    G    T        0      0        2 
  18  chr18_68238593     ZBoe    G    T        0      0        2 
  18  chr18_68238593     ZGre    G    T        0      0        2 
  18  chr18_68238593     ZHar    G    T        0      0        2 
  18  chr18_68238593   Sample    G    T        0      0        2 
  18  chr18_68260743     AAsi    C    G        0      0        2 
  18  chr18_68260743     AKia    C    G        0      0        2 
  18  chr18_68260743     AOna    C    G        0      0        2 
  18  chr18_68260743     ASom    C    G        0      0        2 
  18  chr18_68260743     HCab    C    G        0      0        2 
  18  chr18_68260743     HPrz    C    G        0      0        2 
  18  chr18_68260743     ZBoe    C    G      0.5      1        2 
  18  chr18_68260743     ZGre    C    G        0      0        2 
  18  chr18_68260743     ZHar    C    G        0      0        2 
  18  chr18_68260743   Sample    C    G        0      0        2 
  18  chr18_68262142     AAsi    C    A        0      0        2 
  18  chr18_68262142     AKia    C    A        0      0        2 
  18  chr18_68262142     AOna    C    A        0      0        2 
  18  chr18_68262142     ASom    C    A        0      0        2 
  18  chr18_68262142     HCab    C    A        0      0        2 
  18  chr18_68262142     HPrz    C    A        0      0        2 
  18  chr18_68262142     ZBoe    C    A      0.5      1        2 
  18  chr18_68262142     ZGre    C    A        0      0        2 
  18  chr18_68262142     ZHar    C    A        0      0        2 
  18  chr18_68262142   Sample    C    A        0      0        2 
  18  chr18_68267170     AAsi    A    T        0      0        2 
  18  chr18_68267170     AKia    A    T        0      0        2 
  18  chr18_68267170     AOna    A    T        0      0        2 
  18  chr18_68267170     ASom    A    T      0.5      1        2 
  18  chr18_68267170     HCab    A    T        0      0        2 
  18  chr18_68267170     HPrz    A    T        0      0        2 
  18  chr18_68267170     ZBoe    A    T        0      0        2 
  18  chr18_68267170     ZGre    A    T        0      0        2 
  18  chr18_68267170     ZHar    A    T        0      0        2 
  18  chr18_68267170   Sample    A    T        0      0        2 
  18  chr18_68280296     AAsi    G    T        0      0        2 
  18  chr18_68280296     AKia    G    T        0      0        2 
  18  chr18_68280296     AOna    G    T        0      0        2 
  18  chr18_68280296     ASom    G    T        0      0        2 
  18  chr18_68280296     HCab    G    T      0.5      1        2 
  18  chr18_68280296     HPrz    G    T        0      0        2 
  18  chr18_68280296     ZBoe    G    T        0      0        2 
  18  chr18_68280296     ZGre    G    T        0      0        2 
  18  chr18_68280296     ZHar    G    T        0      0        2 
  18  chr18_68280296   Sample    G    T        0      0        2 
  18  chr18_68289493     AAsi    G    C        1      2        2 
  18  chr18_68289493     AKia    G    C        0      0        2 
  18  chr18_68289493     AOna    G    C        0      0        2 
  18  chr18_68289493     ASom    G    C        1      2        2 
  18  chr18_68289493     HCab    G    C        0      0        2 
  18  chr18_68289493     HPrz    G    C        0      0        2 
  18  chr18_68289493     ZBoe    G    C        0      0        2 
  18  chr18_68289493     ZGre    G    C        0      0        2 
  18  chr18_68289493     ZHar    G    C        0      0        2 
  18  chr18_68289493   Sample    G    C        1      2        2 
  18  chr18_68306008     AAsi    C    G        0      0        2 
  18  chr18_68306008     AKia    C    G        0      0        2 
  18  chr18_68306008     AOna    C    G        1      2        2 
  18  chr18_68306008     ASom    C    G        0      0        2 
  18  chr18_68306008     HCab    C    G        0      0        2 
  18  chr18_68306008     HPrz    C    G        0      0        2 
  18  chr18_68306008     ZBoe    C    G        0      0        2 
  18  chr18_68306008     ZGre    C    G        0      0        2 
  18  chr18_68306008     ZHar    C    G        0      0        2 
  18  chr18_68306008   Sample    C    G        0      0        2 
  18  chr18_68370410     AAsi    C    G        0      0        2 
  18  chr18_68370410     AKia    C    G        0      0        2 
  18  chr18_68370410     AOna    C    G        0      0        2 
  18  chr18_68370410     ASom    C    G      0.5      1        2 
  18  chr18_68370410     HCab    C    G        0      0        2 
  18  chr18_68370410     HPrz    C    G        0      0        2 
  18  chr18_68370410     ZBoe    C    G        0      0        2 
  18  chr18_68370410     ZGre    C    G        0      0        2 
  18  chr18_68370410     ZHar    C    G        0      0        2 
  18  chr18_68370410   Sample    C    G        0      0        2 
  18  chr18_68422863     AAsi    G    T        0      0        2 
  18  chr18_68422863     AKia    G    T        0      0        2 
  18  chr18_68422863     AOna    G    T        0      0        2 
  18  chr18_68422863     ASom    G    T        0      0        2 
  18  chr18_68422863     HCab    G    T        1      2        2 
  18  chr18_68422863     HPrz    G    T        1      2        2 
  18  chr18_68422863     ZBoe    G    T        0      0        2 
  18  chr18_68422863     ZGre    G    T        0      0        2 
  18  chr18_68422863     ZHar    G    T        0      0        2 
  18  chr18_68422863   Sample    G    T        0      0        2 
  18  chr18_68425544     AAsi    C    G        0      0        2 
  18  chr18_68425544     AKia    C    G        0      0        2 
  18  chr18_68425544     AOna    C    G        1      2        2 
  18  chr18_68425544     ASom    C    G        0      0        2 
  18  chr18_68425544     HCab    C    G        0      0        2 
  18  chr18_68425544     HPrz    C    G        0      0        2 
  18  chr18_68425544     ZBoe    C    G        1      2        2 
  18  chr18_68425544     ZGre    C    G        1      2        2 
  18  chr18_68425544     ZHar    C    G        1      2        2 
  18  chr18_68425544   Sample    C    G        0      0        2 
  18  chr18_68454172     AAsi    G    C        0      0        2 
  18  chr18_68454172     AKia    G    C        0      0        2 
  18  chr18_68454172     AOna    G    C        0      0        2 
  18  chr18_68454172     ASom    G    C      0.5      1        2 
  18  chr18_68454172     HCab    G    C        0      0        2 
  18  chr18_68454172     HPrz    G    C        0      0        2 
  18  chr18_68454172     ZBoe    G    C        0      0        2 
  18  chr18_68454172     ZGre    G    C        0      0        2 
  18  chr18_68454172     ZHar    G    C        0      0        2 
  18  chr18_68454172   Sample    G    C        0      0        2 
  18  chr18_68502970     AAsi    G    T        0      0        2 
  18  chr18_68502970     AKia    G    T        0      0        2 
  18  chr18_68502970     AOna    G    T        0      0        2 
  18  chr18_68502970     ASom    G    T        0      0        2 
  18  chr18_68502970     HCab    G    T        1      2        2 
  18  chr18_68502970     HPrz    G    T        1      2        2 
  18  chr18_68502970     ZBoe    G    T        0      0        2 
  18  chr18_68502970     ZGre    G    T        0      0        2 
  18  chr18_68502970     ZHar    G    T        0      0        2 
  18  chr18_68502970   Sample    G    T        0      0        2 
  18  chr18_68508393     AAsi    G    C        0      0        2 
  18  chr18_68508393     AKia    G    C        0      0        2 
  18  chr18_68508393     AOna    G    C        0      0        2 
  18  chr18_68508393     ASom    G    C        0      0        2 
  18  chr18_68508393     HCab    G    C        0      0        2 
  18  chr18_68508393     HPrz    G    C        0      0        2 
  18  chr18_68508393     ZBoe    G    C        0      0        2 
  18  chr18_68508393     ZGre    G    C        0      0        2 
  18  chr18_68508393     ZHar    G    C        1      2        2 
  18  chr18_68508393   Sample    G    C        0      0        2 
  18  chr18_68513097     AAsi    C    G        1      2        2 
  18  chr18_68513097     AKia    C    G        0      0        2 
  18  chr18_68513097     AOna    C    G        0      0        2 
  18  chr18_68513097     ASom    C    G        1      2        2 
  18  chr18_68513097     HCab    C    G        0      0        2 
  18  chr18_68513097     HPrz    C    G        0      0        2 
  18  chr18_68513097     ZBoe    C    G        0      0        2 
  18  chr18_68513097     ZGre    C    G        0      0        2 
  18  chr18_68513097     ZHar    C    G        0      0        2 
  18  chr18_68513097   Sample    C    G        1      2        2 
  18  chr18_68521611     AAsi    C    G        0      0        2 
  18  chr18_68521611     AKia    C    G        0      0        2 
  18  chr18_68521611     AOna    C    G        0      0        2 
  18  chr18_68521611     ASom    C    G        0      0        2 
  18  chr18_68521611     HCab    C    G        1      2        2 
  18  chr18_68521611     HPrz    C    G        1      2        2 
  18  chr18_68521611     ZBoe    C    G        0      0        2 
  18  chr18_68521611     ZGre    C    G        0      0        2 
  18  chr18_68521611     ZHar    C    G        0      0        2 
  18  chr18_68521611   Sample    C    G        0      0        2 
  18  chr18_68562728     AAsi    A    C        0      0        2 
  18  chr18_68562728     AKia    A    C        0      0        2 
  18  chr18_68562728     AOna    A    C        0      0        2 
  18  chr18_68562728     ASom    A    C        0      0        2 
  18  chr18_68562728     HCab    A    C      0.5      1        2 
  18  chr18_68562728     HPrz    A    C        0      0        2 
  18  chr18_68562728     ZBoe    A    C        0      0        2 
  18  chr18_68562728     ZGre    A    C        0      0        2 
  18  chr18_68562728     ZHar    A    C        0      0        2 
  18  chr18_68562728   Sample    A    C        0      0        2 
  18  chr18_68567874     AAsi    T    G        0      0        2 
  18  chr18_68567874     AKia    T    G        0      0        2 
  18  chr18_68567874     AOna    T    G        0      0        2 
  18  chr18_68567874     ASom    T    G        0      0        2 
  18  chr18_68567874     HCab    T    G        0      0        2 
  18  chr18_68567874     HPrz    T    G        0      0        2 
  18  chr18_68567874     ZBoe    T    G        0      0        2 
  18  chr18_68567874     ZGre    T    G        0      0        2 
  18  chr18_68567874     ZHar    T    G      0.5      1        2 
  18  chr18_68567874   Sample    T    G        0      0        2 
  18  chr18_68573496     AAsi    C    A        0      0        2 
  18  chr18_68573496     AKia    C    A        0      0        2 
  18  chr18_68573496     AOna    C    A        0      0        2 
  18  chr18_68573496     ASom    C    A        0      0        2 
  18  chr18_68573496     HCab    C    A        0      0        2 
  18  chr18_68573496     HPrz    C    A        0      0        2 
  18  chr18_68573496     ZBoe    C    A        0      0        2 
  18  chr18_68573496     ZGre    C    A        0      0        2 
  18  chr18_68573496     ZHar    C    A        1      2        2 
  18  chr18_68573496   Sample    C    A        0      0        2 
  18  chr18_68578284     AAsi    A    T        0      0        2 
  18  chr18_68578284     AKia    A    T        0      0        2 
  18  chr18_68578284     AOna    A    T        0      0        2 
  18  chr18_68578284     ASom    A    T        0      0        2 
  18  chr18_68578284     HCab    A    T        0      0        2 
  18  chr18_68578284     HPrz    A    T        0      0        2 
  18  chr18_68578284     ZBoe    A    T      0.5      1        2 
  18  chr18_68578284     ZGre    A    T        0      0        2 
  18  chr18_68578284     ZHar    A    T        0      0        2 
  18  chr18_68578284   Sample    A    T        0      0        2 
  18  chr18_68605242     AAsi    A    T        0      0        2 
  18  chr18_68605242     AKia    A    T        1      2        2 
  18  chr18_68605242     AOna    A    T        0      0        2 
  18  chr18_68605242     ASom    A    T        0      0        2 
  18  chr18_68605242     HCab    A    T        0      0        2 
  18  chr18_68605242     HPrz    A    T        0      0        2 
  18  chr18_68605242     ZBoe    A    T        0      0        2 
  18  chr18_68605242     ZGre    A    T        0      0        2 
  18  chr18_68605242     ZHar    A    T        0      0        2 
  18  chr18_68605242   Sample    A    T        0      0        2 
  18  chr18_68622215     AAsi    T    G        0      0        2 
  18  chr18_68622215     AKia    T    G        0      0        2 
  18  chr18_68622215     AOna    T    G        0      0        2 
  18  chr18_68622215     ASom    T    G        0      0        2 
  18  chr18_68622215     HCab    T    G      0.5      1        2 
  18  chr18_68622215     HPrz    T    G        0      0        2 
  18  chr18_68622215     ZBoe    T    G        0      0        2 
  18  chr18_68622215     ZGre    T    G        0      0        2 
  18  chr18_68622215     ZHar    T    G        0      0        2 
  18  chr18_68622215   Sample    T    G        0      0        2 
  18  chr18_68667783     AAsi    C    G        0      0        2 
  18  chr18_68667783     AKia    C    G        0      0        2 
  18  chr18_68667783     AOna    C    G        0      0        2 
  18  chr18_68667783     ASom    C    G        0      0        2 
  18  chr18_68667783     HCab    C    G        0      0        2 
  18  chr18_68667783     HPrz    C    G        0      0        2 
  18  chr18_68667783     ZBoe    C    G      0.5      1        2 
  18  chr18_68667783     ZGre    C    G        0      0        2 
  18  chr18_68667783     ZHar    C    G        0      0        2 
  18  chr18_68667783   Sample    C    G        0      0        2 
  18  chr18_68684004     AAsi    C    A        0      0        2 
  18  chr18_68684004     AKia    C    A        0      0        2 
  18  chr18_68684004     AOna    C    A        1      2        2 
  18  chr18_68684004     ASom    C    A        0      0        2 
  18  chr18_68684004     HCab    C    A        0      0        2 
  18  chr18_68684004     HPrz    C    A        0      0        2 
  18  chr18_68684004     ZBoe    C    A        0      0        2 
  18  chr18_68684004     ZGre    C    A        0      0        2 
  18  chr18_68684004     ZHar    C    A        0      0        2 
  18  chr18_68684004   Sample    C    A        0      0        2 
  18  chr18_68752725     AAsi    A    C        0      0        2 
  18  chr18_68752725     AKia    A    C        1      2        2 
  18  chr18_68752725     AOna    A    C        0      0        2 
  18  chr18_68752725     ASom    A    C        0      0        2 
  18  chr18_68752725     HCab    A    C        0      0        2 
  18  chr18_68752725     HPrz    A    C        0      0        2 
  18  chr18_68752725     ZBoe    A    C        0      0        2 
  18  chr18_68752725     ZGre    A    C        0      0        2 
  18  chr18_68752725     ZHar    A    C        0      0        2 
  18  chr18_68752725   Sample    A    C        0      0        2 
  18  chr18_68773486     AAsi    T    G        0      0        2 
  18  chr18_68773486     AKia    T    G        0      0        2 
  18  chr18_68773486     AOna    T    G        1      2        2 
  18  chr18_68773486     ASom    T    G        0      0        2 
  18  chr18_68773486     HCab    T    G        0      0        2 
  18  chr18_68773486     HPrz    T    G        0      0        2 
  18  chr18_68773486     ZBoe    T    G        1      2        2 
  18  chr18_68773486     ZGre    T    G        1      2        2 
  18  chr18_68773486     ZHar    T    G        1      2        2 
  18  chr18_68773486   Sample    T    G        0      0        2 
  18  chr18_68813352     AAsi    A    C        0      0        2 
  18  chr18_68813352     AKia    A    C        0      0        2 
  18  chr18_68813352     AOna    A    C        0      0        2 
  18  chr18_68813352     ASom    A    C        0      0        2 
  18  chr18_68813352     HCab    A    C        0      0        2 
  18  chr18_68813352     HPrz    A    C        0      0        2 
  18  chr18_68813352     ZBoe    A    C      0.5      1        2 
  18  chr18_68813352     ZGre    A    C        0      0        2 
  18  chr18_68813352     ZHar    A    C        0      0        2 
  18  chr18_68813352   Sample    A    C        0      0        2 
  18  chr18_68831053     AAsi    G    T        0      0        2 
  18  chr18_68831053     AKia    G    T        0      0        2 
  18  chr18_68831053     AOna    G    T        0      0        2 
  18  chr18_68831053     ASom    G    T        0      0        2 
  18  chr18_68831053     HCab    G    T        1      2        2 
  18  chr18_68831053     HPrz    G    T        1      2        2 
  18  chr18_68831053     ZBoe    G    T        0      0        2 
  18  chr18_68831053     ZGre    G    T        0      0        2 
  18  chr18_68831053     ZHar    G    T        0      0        2 
  18  chr18_68831053   Sample    G    T        0      0        2 
  18  chr18_68837368     AAsi    C    G        0      0        2 
  18  chr18_68837368     AKia    C    G        0      0        2 
  18  chr18_68837368     AOna    C    G        0      0        2 
  18  chr18_68837368     ASom    C    G      0.5      1        2 
  18  chr18_68837368     HCab    C    G        0      0        2 
  18  chr18_68837368     HPrz    C    G        0      0        2 
  18  chr18_68837368     ZBoe    C    G        0      0        2 
  18  chr18_68837368     ZGre    C    G        0      0        2 
  18  chr18_68837368     ZHar    C    G        0      0        2 
  18  chr18_68837368   Sample    C    G        0      0        2 
  18  chr18_68850768     AAsi    A    C        0      0        2 
  18  chr18_68850768     AKia    A    C        0      0        2 
  18  chr18_68850768     AOna    A    C        0      0        2 
  18  chr18_68850768     ASom    A    C        0      0        2 
  18  chr18_68850768     HCab    A    C        0      0        2 
  18  chr18_68850768     HPrz    A    C        0      0        2 
  18  chr18_68850768     ZBoe    A    C        0      0        2 
  18  chr18_68850768     ZGre    A    C      0.5      1        2 
  18  chr18_68850768     ZHar    A    C        0      0        2 
  18  chr18_68850768   Sample    A    C        0      0        2 
  18  chr18_68852179     AAsi    G    C        0      0        2 
  18  chr18_68852179     AKia    G    C        0      0        2 
  18  chr18_68852179     AOna    G    C        0      0        2 
  18  chr18_68852179     ASom    G    C        0      0        2 
  18  chr18_68852179     HCab    G    C        0      0        2 
  18  chr18_68852179     HPrz    G    C        0      0        2 
  18  chr18_68852179     ZBoe    G    C        0      0        2 
  18  chr18_68852179     ZGre    G    C        1      2        2 
  18  chr18_68852179     ZHar    G    C        0      0        2 
  18  chr18_68852179   Sample    G    C        0      0        2 
  18  chr18_68854893     AAsi    A    C        0      0        2 
  18  chr18_68854893     AKia    A    C        1      2        2 
  18  chr18_68854893     AOna    A    C        0      0        2 
  18  chr18_68854893     ASom    A    C        0      0        2 
  18  chr18_68854893     HCab    A    C        0      0        2 
  18  chr18_68854893     HPrz    A    C        0      0        2 
  18  chr18_68854893     ZBoe    A    C        0      0        2 
  18  chr18_68854893     ZGre    A    C        0      0        2 
  18  chr18_68854893     ZHar    A    C        0      0        2 
  18  chr18_68854893   Sample    A    C        0      0        2 
  18  chr18_68860350     AAsi    T    A        0      0        2 
  18  chr18_68860350     AKia    T    A        0      0        2 
  18  chr18_68860350     AOna    T    A        0      0        2 
  18  chr18_68860350     ASom    T    A        0      0        2 
  18  chr18_68860350     HCab    T    A        0      0        2 
  18  chr18_68860350     HPrz    T    A        0      0        2 
  18  chr18_68860350     ZBoe    T    A        0      0        2 
  18  chr18_68860350     ZGre    T    A        0      0        2 
  18  chr18_68860350     ZHar    T    A        1      2        2 
  18  chr18_68860350   Sample    T    A        0      0        2 
  18  chr18_68881233     AAsi    G    C        0      0        2 
  18  chr18_68881233     AKia    G    C        1      2        2 
  18  chr18_68881233     AOna    G    C        0      0        2 
  18  chr18_68881233     ASom    G    C        0      0        2 
  18  chr18_68881233     HCab    G    C        0      0        2 
  18  chr18_68881233     HPrz    G    C        0      0        2 
  18  chr18_68881233     ZBoe    G    C        0      0        2 
  18  chr18_68881233     ZGre    G    C        0      0        2 
  18  chr18_68881233     ZHar    G    C        0      0        2 
  18  chr18_68881233   Sample    G    C        0      0        2 
  18  chr18_68895506     AAsi    G    T        0      0        2 
  18  chr18_68895506     AKia    G    T        0      0        2 
  18  chr18_68895506     AOna    G    T        0      0        2 
  18  chr18_68895506     ASom    G    T        0      0        2 
  18  chr18_68895506     HCab    G    T        1      2        2 
  18  chr18_68895506     HPrz    G    T        1      2        2 
  18  chr18_68895506     ZBoe    G    T        0      0        2 
  18  chr18_68895506     ZGre    G    T        0      0        2 
  18  chr18_68895506     ZHar    G    T        0      0        2 
  18  chr18_68895506   Sample    G    T        0      0        2 
  18  chr18_68898790     AAsi    A    T      0.5      1        2 
  18  chr18_68898790     AKia    A    T        0      0        2 
  18  chr18_68898790     AOna    A    T        0      0        2 
  18  chr18_68898790     ASom    A    T        0      0        2 
  18  chr18_68898790     HCab    A    T        0      0        2 
  18  chr18_68898790     HPrz    A    T        0      0        2 
  18  chr18_68898790     ZBoe    A    T        0      0        2 
  18  chr18_68898790     ZGre    A    T        0      0        2 
  18  chr18_68898790     ZHar    A    T        0      0        2 
  18  chr18_68898790   Sample    A    T        0      0        2 
  18  chr18_68930118     AAsi    G    C        0      0        2 
  18  chr18_68930118     AKia    G    C        0      0        2 
  18  chr18_68930118     AOna    G    C        0      0        2 
  18  chr18_68930118     ASom    G    C        0      0        2 
  18  chr18_68930118     HCab    G    C        0      0        2 
  18  chr18_68930118     HPrz    G    C      0.5      1        2 
  18  chr18_68930118     ZBoe    G    C        0      0        2 
  18  chr18_68930118     ZGre    G    C        0      0        2 
  18  chr18_68930118     ZHar    G    C        0      0        2 
  18  chr18_68930118   Sample    G    C        0      0        2 
  18  chr18_68941525     AAsi    G    T        0      0        2 
  18  chr18_68941525     AKia    G    T        0      0        2 
  18  chr18_68941525     AOna    G    T        0      0        2 
  18  chr18_68941525     ASom    G    T        0      0        2 
  18  chr18_68941525     HCab    G    T        0      0        2 
  18  chr18_68941525     HPrz    G    T        0      0        2 
  18  chr18_68941525     ZBoe    G    T        0      0        2 
  18  chr18_68941525     ZGre    G    T        0      0        2 
  18  chr18_68941525     ZHar    G    T        1      2        2 
  18  chr18_68941525   Sample    G    T        0      0        2 
  18  chr18_69010056     AAsi    T    G        0      0        2 
  18  chr18_69010056     AKia    T    G        0      0        2 
  18  chr18_69010056     AOna    T    G        0      0        2 
  18  chr18_69010056     ASom    T    G        0      0        2 
  18  chr18_69010056     HCab    T    G        1      2        2 
  18  chr18_69010056     HPrz    T    G        1      2        2 
  18  chr18_69010056     ZBoe    T    G        0      0        2 
  18  chr18_69010056     ZGre    T    G        0      0        2 
  18  chr18_69010056     ZHar    T    G        0      0        2 
  18  chr18_69010056   Sample    T    G        0      0        2 
  18  chr18_69058870     AAsi    C    A        0      0        2 
  18  chr18_69058870     AKia    C    A        0      0        2 
  18  chr18_69058870     AOna    C    A        0      0        2 
  18  chr18_69058870     ASom    C    A        0      0        2 
  18  chr18_69058870     HCab    C    A        0      0        2 
  18  chr18_69058870     HPrz    C    A      0.5      1        2 
  18  chr18_69058870     ZBoe    C    A        0      0        2 
  18  chr18_69058870     ZGre    C    A        0      0        2 
  18  chr18_69058870     ZHar    C    A        0      0        2 
  18  chr18_69058870   Sample    C    A        0      0        2 
  18  chr18_69065522     AAsi    C    G        0      0        2 
  18  chr18_69065522     AKia    C    G        0      0        2 
  18  chr18_69065522     AOna    C    G        1      2        2 
  18  chr18_69065522     ASom    C    G        0      0        2 
  18  chr18_69065522     HCab    C    G        0      0        2 
  18  chr18_69065522     HPrz    C    G        0      0        2 
  18  chr18_69065522     ZBoe    C    G        0      0        2 
  18  chr18_69065522     ZGre    C    G        0      0        2 
  18  chr18_69065522     ZHar    C    G        0      0        2 
  18  chr18_69065522   Sample    C    G        0      0        2 
  18  chr18_69085207     AAsi    T    A        0      0        2 
  18  chr18_69085207     AKia    T    A        0      0        2 
  18  chr18_69085207     AOna    T    A        0      0        2 
  18  chr18_69085207     ASom    T    A        0      0        2 
  18  chr18_69085207     HCab    T    A        1      2        2 
  18  chr18_69085207     HPrz    T    A        1      2        2 
  18  chr18_69085207     ZBoe    T    A        0      0        2 
  18  chr18_69085207     ZGre    T    A        0      0        2 
  18  chr18_69085207     ZHar    T    A        0      0        2 
  18  chr18_69085207   Sample    T    A        0      0        2 
  18  chr18_69104631     AAsi    C    A        0      0        2 
  18  chr18_69104631     AKia    C    A      0.5      1        2 
  18  chr18_69104631     AOna    C    A        0      0        2 
  18  chr18_69104631     ASom    C    A        0      0        2 
  18  chr18_69104631     HCab    C    A        0      0        2 
  18  chr18_69104631     HPrz    C    A        0      0        2 
  18  chr18_69104631     ZBoe    C    A        0      0        2 
  18  chr18_69104631     ZGre    C    A        0      0        2 
  18  chr18_69104631     ZHar    C    A        0      0        2 
  18  chr18_69104631   Sample    C    A        0      0        2 
  18  chr18_69108067     AAsi    C    G        0      0        2 
  18  chr18_69108067     AKia    C    G        0      0        2 
  18  chr18_69108067     AOna    C    G        0      0        2 
  18  chr18_69108067     ASom    C    G        0      0        2 
  18  chr18_69108067     HCab    C    G      0.5      1        2 
  18  chr18_69108067     HPrz    C    G        0      0        2 
  18  chr18_69108067     ZBoe    C    G        0      0        2 
  18  chr18_69108067     ZGre    C    G        0      0        2 
  18  chr18_69108067     ZHar    C    G        0      0        2 
  18  chr18_69108067   Sample    C    G        0      0        2 
  18  chr18_69117486     AAsi    G    C        0      0        2 
  18  chr18_69117486     AKia    G    C      0.5      1        2 
  18  chr18_69117486     AOna    G    C        1      2        2 
  18  chr18_69117486     ASom    G    C        0      0        2 
  18  chr18_69117486     HCab    G    C        0      0        2 
  18  chr18_69117486     HPrz    G    C        0      0        2 
  18  chr18_69117486     ZBoe    G    C        0      0        2 
  18  chr18_69117486     ZGre    G    C        0      0        2 
  18  chr18_69117486     ZHar    G    C        0      0        2 
  18  chr18_69117486   Sample    G    C        0      0        2 
  18  chr18_69174938     AAsi    C    A        0      0        2 
  18  chr18_69174938     AKia    C    A        0      0        2 
  18  chr18_69174938     AOna    C    A        0      0        2 
  18  chr18_69174938     ASom    C    A        0      0        2 
  18  chr18_69174938     HCab    C    A        0      0        2 
  18  chr18_69174938     HPrz    C    A        0      0        2 
  18  chr18_69174938     ZBoe    C    A      0.5      1        2 
  18  chr18_69174938     ZGre    C    A        0      0        2 
  18  chr18_69174938     ZHar    C    A        0      0        2 
  18  chr18_69174938   Sample    C    A        0      0        2 
  18  chr18_69188595     AAsi    C    A        0      0        2 
  18  chr18_69188595     AKia    C    A        0      0        2 
  18  chr18_69188595     AOna    C    A        0      0        2 
  18  chr18_69188595     ASom    C    A        0      0        2 
  18  chr18_69188595     HCab    C    A        1      2        2 
  18  chr18_69188595     HPrz    C    A        1      2        2 
  18  chr18_69188595     ZBoe    C    A        0      0        2 
  18  chr18_69188595     ZGre    C    A        0      0        2 
  18  chr18_69188595     ZHar    C    A        0      0        2 
  18  chr18_69188595   Sample    C    A        0      0        2 
  18  chr18_69197481     AAsi    T    G        0      0        2 
  18  chr18_69197481     AKia    T    G        0      0        2 
  18  chr18_69197481     AOna    T    G        0      0        2 
  18  chr18_69197481     ASom    T    G        0      0        2 
  18  chr18_69197481     HCab    T    G        0      0        2 
  18  chr18_69197481     HPrz    T    G        0      0        2 
  18  chr18_69197481     ZBoe    T    G        0      0        2 
  18  chr18_69197481     ZGre    T    G        0      0        2 
  18  chr18_69197481     ZHar    T    G        1      2        2 
  18  chr18_69197481   Sample    T    G        0      0        2 
  18  chr18_69204719     AAsi    A    C        0      0        2 
  18  chr18_69204719     AKia    A    C        0      0        2 
  18  chr18_69204719     AOna    A    C        0      0        2 
  18  chr18_69204719     ASom    A    C        0      0        2 
  18  chr18_69204719     HCab    A    C        1      2        2 
  18  chr18_69204719     HPrz    A    C        1      2        2 
  18  chr18_69204719     ZBoe    A    C        0      0        2 
  18  chr18_69204719     ZGre    A    C        0      0        2 
  18  chr18_69204719     ZHar    A    C        0      0        2 
  18  chr18_69204719   Sample    A    C        0      0        2 
  18  chr18_69231883     AAsi    C    G        0      0        2 
  18  chr18_69231883     AKia    C    G        0      0        2 
  18  chr18_69231883     AOna    C    G        0      0        2 
  18  chr18_69231883     ASom    C    G        0      0        2 
  18  chr18_69231883     HCab    C    G        0      0        2 
  18  chr18_69231883     HPrz    C    G        0      0        2 
  18  chr18_69231883     ZBoe    C    G        0      0        2 
  18  chr18_69231883     ZGre    C    G        1      2        2 
  18  chr18_69231883     ZHar    C    G        0      0        2 
  18  chr18_69231883   Sample    C    G        0      0        2 
  18  chr18_69250685     AAsi    C    A        0      0        2 
  18  chr18_69250685     AKia    C    A        0      0        2 
  18  chr18_69250685     AOna    C    A        1      2        2 
  18  chr18_69250685     ASom    C    A        0      0        2 
  18  chr18_69250685     HCab    C    A        0      0        2 
  18  chr18_69250685     HPrz    C    A        0      0        2 
  18  chr18_69250685     ZBoe    C    A        0      0        2 
  18  chr18_69250685     ZGre    C    A        0      0        2 
  18  chr18_69250685     ZHar    C    A        0      0        2 
  18  chr18_69250685   Sample    C    A        0      0        2 
  18  chr18_69278780     AAsi    A    T        0      0        2 
  18  chr18_69278780     AKia    A    T        0      0        2 
  18  chr18_69278780     AOna    A    T        0      0        2 
  18  chr18_69278780     ASom    A    T        0      0        2 
  18  chr18_69278780     HCab    A    T        1      2        2 
  18  chr18_69278780     HPrz    A    T      0.5      1        2 
  18  chr18_69278780     ZBoe    A    T        0      0        2 
  18  chr18_69278780     ZGre    A    T        0      0        2 
  18  chr18_69278780     ZHar    A    T        0      0        2 
  18  chr18_69278780   Sample    A    T        0      0        2 
  18  chr18_69304356     AAsi    G    T        0      0        2 
  18  chr18_69304356     AKia    G    T        0      0        2 
  18  chr18_69304356     AOna    G    T        0      0        2 
  18  chr18_69304356     ASom    G    T        0      0        2 
  18  chr18_69304356     HCab    G    T        0      0        2 
  18  chr18_69304356     HPrz    G    T        0      0        2 
  18  chr18_69304356     ZBoe    G    T        0      0        2 
  18  chr18_69304356     ZGre    G    T        0      0        2 
  18  chr18_69304356     ZHar    G    T        1      2        2 
  18  chr18_69304356   Sample    G    T        0      0        2 
  18  chr18_69317054     AAsi    C    G        0      0        2 
  18  chr18_69317054     AKia    C    G        0      0        2 
  18  chr18_69317054     AOna    C    G        0      0        2 
  18  chr18_69317054     ASom    C    G        0      0        2 
  18  chr18_69317054     HCab    C    G        1      2        2 
  18  chr18_69317054     HPrz    C    G        1      2        2 
  18  chr18_69317054     ZBoe    C    G        0      0        2 
  18  chr18_69317054     ZGre    C    G        0      0        2 
  18  chr18_69317054     ZHar    C    G        0      0        2 
  18  chr18_69317054   Sample    C    G        0      0        2 
  18  chr18_69319080     AAsi    C    A        0      0        2 
  18  chr18_69319080     AKia    C    A        0      0        2 
  18  chr18_69319080     AOna    C    A        0      0        2 
  18  chr18_69319080     ASom    C    A        0      0        2 
  18  chr18_69319080     HCab    C    A        1      2        2 
  18  chr18_69319080     HPrz    C    A        1      2        2 
  18  chr18_69319080     ZBoe    C    A        0      0        2 
  18  chr18_69319080     ZGre    C    A        0      0        2 
  18  chr18_69319080     ZHar    C    A        0      0        2 
  18  chr18_69319080   Sample    C    A        0      0        2 
  18  chr18_69337887     AAsi    C    G        0      0        2 
  18  chr18_69337887     AKia    C    G        0      0        2 
  18  chr18_69337887     AOna    C    G        0      0        2 
  18  chr18_69337887     ASom    C    G        1      2        2 
  18  chr18_69337887     HCab    C    G        0      0        2 
  18  chr18_69337887     HPrz    C    G        0      0        2 
  18  chr18_69337887     ZBoe    C    G        0      0        2 
  18  chr18_69337887     ZGre    C    G        0      0        2 
  18  chr18_69337887     ZHar    C    G        0      0        2 
  18  chr18_69337887   Sample    C    G        1      2        2 
  18  chr18_69353770     AAsi    T    A        0      0        2 
  18  chr18_69353770     AKia    T    A        0      0        2 
  18  chr18_69353770     AOna    T    A        0      0        2 
  18  chr18_69353770     ASom    T    A        0      0        2 
  18  chr18_69353770     HCab    T    A      0.5      1        2 
  18  chr18_69353770     HPrz    T    A        1      2        2 
  18  chr18_69353770     ZBoe    T    A        0      0        2 
  18  chr18_69353770     ZGre    T    A        0      0        2 
  18  chr18_69353770     ZHar    T    A        0      0        2 
  18  chr18_69353770   Sample    T    A        0      0        2 
  18  chr18_69363333     AAsi    G    T        0      0        2 
  18  chr18_69363333     AKia    G    T        0      0        2 
  18  chr18_69363333     AOna    G    T        0      0        2 
  18  chr18_69363333     ASom    G    T        0      0        2 
  18  chr18_69363333     HCab    G    T        0      0        2 
  18  chr18_69363333     HPrz    G    T        0      0        2 
  18  chr18_69363333     ZBoe    G    T        0      0        2 
  18  chr18_69363333     ZGre    G    T        0      0        2 
  18  chr18_69363333     ZHar    G    T      0.5      1        2 
  18  chr18_69363333   Sample    G    T        0      0        2 
  18  chr18_69363334     AAsi    G    C        0      0        2 
  18  chr18_69363334     AKia    G    C        0      0        2 
  18  chr18_69363334     AOna    G    C        0      0        2 
  18  chr18_69363334     ASom    G    C        0      0        2 
  18  chr18_69363334     HCab    G    C        0      0        2 
  18  chr18_69363334     HPrz    G    C        0      0        2 
  18  chr18_69363334     ZBoe    G    C        0      0        2 
  18  chr18_69363334     ZGre    G    C        0      0        2 
  18  chr18_69363334     ZHar    G    C        1      2        2 
  18  chr18_69363334   Sample    G    C        0      0        2 
  18  chr18_69398987     AAsi    C    A        0      0        2 
  18  chr18_69398987     AKia    C    A        0      0        2 
  18  chr18_69398987     AOna    C    A        0      0        2 
  18  chr18_69398987     ASom    C    A        0      0        2 
  18  chr18_69398987     HCab    C    A        0      0        2 
  18  chr18_69398987     HPrz    C    A        0      0        2 
  18  chr18_69398987     ZBoe    C    A      0.5      1        2 
  18  chr18_69398987     ZGre    C    A        0      0        2 
  18  chr18_69398987     ZHar    C    A        0      0        2 
  18  chr18_69398987   Sample    C    A        0      0        2 
  18  chr18_69417486     AAsi    C    A        0      0        2 
  18  chr18_69417486     AKia    C    A        0      0        2 
  18  chr18_69417486     AOna    C    A        0      0        2 
  18  chr18_69417486     ASom    C    A        0      0        2 
  18  chr18_69417486     HCab    C    A      0.5      1        2 
  18  chr18_69417486     HPrz    C    A      0.5      1        2 
  18  chr18_69417486     ZBoe    C    A        0      0        2 
  18  chr18_69417486     ZGre    C    A        0      0        2 
  18  chr18_69417486     ZHar    C    A        0      0        2 
  18  chr18_69417486   Sample    C    A        0      0        2 
  18  chr18_69440625     AAsi    G    T        0      0        2 
  18  chr18_69440625     AKia    G    T        0      0        2 
  18  chr18_69440625     AOna    G    T        0      0        2 
  18  chr18_69440625     ASom    G    T        0      0        2 
  18  chr18_69440625     HCab    G    T        0      0        2 
  18  chr18_69440625     HPrz    G    T        0      0        2 
  18  chr18_69440625     ZBoe    G    T        0      0        2 
  18  chr18_69440625     ZGre    G    T      0.5      1        2 
  18  chr18_69440625     ZHar    G    T        0      0        2 
  18  chr18_69440625   Sample    G    T        0      0        2 
  18  chr18_69455778     AAsi    A    C        0      0        2 
  18  chr18_69455778     AKia    A    C        0      0        2 
  18  chr18_69455778     AOna    A    C        0      0        2 
  18  chr18_69455778     ASom    A    C        0      0        2 
  18  chr18_69455778     HCab    A    C        0      0        2 
  18  chr18_69455778     HPrz    A    C        1      2        2 
  18  chr18_69455778     ZBoe    A    C        0      0        2 
  18  chr18_69455778     ZGre    A    C        0      0        2 
  18  chr18_69455778     ZHar    A    C        0      0        2 
  18  chr18_69455778   Sample    A    C        0      0        2 
  18  chr18_69497134     AAsi    T    G        0      0        2 
  18  chr18_69497134     AKia    T    G        0      0        2 
  18  chr18_69497134     AOna    T    G        0      0        2 
  18  chr18_69497134     ASom    T    G        0      0        2 
  18  chr18_69497134     HCab    T    G        0      0        2 
  18  chr18_69497134     HPrz    T    G        0      0        2 
  18  chr18_69497134     ZBoe    T    G        0      0        2 
  18  chr18_69497134     ZGre    T    G      0.5      1        2 
  18  chr18_69497134     ZHar    T    G        0      0        2 
  18  chr18_69497134   Sample    T    G        0      0        2 
  18  chr18_69497678     AAsi    T    A        0      0        2 
  18  chr18_69497678     AKia    T    A        1      2        2 
  18  chr18_69497678     AOna    T    A        1      2        2 
  18  chr18_69497678     ASom    T    A        0      0        2 
  18  chr18_69497678     HCab    T    A        1      2        2 
  18  chr18_69497678     HPrz    T    A        1      2        2 
  18  chr18_69497678     ZBoe    T    A        0      0        2 
  18  chr18_69497678     ZGre    T    A        0      0        2 
  18  chr18_69497678     ZHar    T    A        0      0        2 
  18  chr18_69497678   Sample    T    A        0      0        2 
  18  chr18_69520543     AAsi    C    G        0      0        2 
  18  chr18_69520543     AKia    C    G        0      0        2 
  18  chr18_69520543     AOna    C    G        0      0        2 
  18  chr18_69520543     ASom    C    G        0      0        2 
  18  chr18_69520543     HCab    C    G        1      2        2 
  18  chr18_69520543     HPrz    C    G        1      2        2 
  18  chr18_69520543     ZBoe    C    G        0      0        2 
  18  chr18_69520543     ZGre    C    G        0      0        2 
  18  chr18_69520543     ZHar    C    G        0      0        2 
  18  chr18_69520543   Sample    C    G        0      0        2 
  18  chr18_69545582     AAsi    G    T        0      0        2 
  18  chr18_69545582     AKia    G    T        0      0        2 
  18  chr18_69545582     AOna    G    T        0      0        2 
  18  chr18_69545582     ASom    G    T        0      0        2 
  18  chr18_69545582     HCab    G    T        1      2        2 
  18  chr18_69545582     HPrz    G    T        1      2        2 
  18  chr18_69545582     ZBoe    G    T        0      0        2 
  18  chr18_69545582     ZGre    G    T        0      0        2 
  18  chr18_69545582     ZHar    G    T        0      0        2 
  18  chr18_69545582   Sample    G    T        0      0        2 
  18  chr18_69546972     AAsi    C    G        0      0        2 
  18  chr18_69546972     AKia    C    G        0      0        2 
  18  chr18_69546972     AOna    C    G        0      0        2 
  18  chr18_69546972     ASom    C    G        0      0        2 
  18  chr18_69546972     HCab    C    G        0      0        2 
  18  chr18_69546972     HPrz    C    G        0      0        2 
  18  chr18_69546972     ZBoe    C    G        0      0        2 
  18  chr18_69546972     ZGre    C    G      0.5      1        2 
  18  chr18_69546972     ZHar    C    G        0      0        2 
  18  chr18_69546972   Sample    C    G        0      0        2 
  18  chr18_69550659     AAsi    T    G        0      0        2 
  18  chr18_69550659     AKia    T    G        0      0        2 
  18  chr18_69550659     AOna    T    G        0      0        2 
  18  chr18_69550659     ASom    T    G        0      0        2 
  18  chr18_69550659     HCab    T    G        0      0        2 
  18  chr18_69550659     HPrz    T    G        0      0        2 
  18  chr18_69550659     ZBoe    T    G        1      2        2 
  18  chr18_69550659     ZGre    T    G        0      0        2 
  18  chr18_69550659     ZHar    T    G        0      0        2 
  18  chr18_69550659   Sample    T    G        0      0        2 
  18  chr18_69622951     AAsi    G    C        0      0        2 
  18  chr18_69622951     AKia    G    C        0      0        2 
  18  chr18_69622951     AOna    G    C        0      0        2 
  18  chr18_69622951     ASom    G    C        0      0        2 
  18  chr18_69622951     HCab    G    C        0      0        2 
  18  chr18_69622951     HPrz    G    C        0      0        2 
  18  chr18_69622951     ZBoe    G    C        0      0        2 
  18  chr18_69622951     ZGre    G    C      0.5      1        2 
  18  chr18_69622951     ZHar    G    C        0      0        2 
  18  chr18_69622951   Sample    G    C        0      0        2 
  18  chr18_69628384     AAsi    G    C        0      0        2 
  18  chr18_69628384     AKia    G    C        0      0        2 
  18  chr18_69628384     AOna    G    C        0      0        2 
  18  chr18_69628384     ASom    G    C        0      0        2 
  18  chr18_69628384     HCab    G    C        1      2        2 
  18  chr18_69628384     HPrz    G    C        1      2        2 
  18  chr18_69628384     ZBoe    G    C        0      0        2 
  18  chr18_69628384     ZGre    G    C        0      0        2 
  18  chr18_69628384     ZHar    G    C        0      0        2 
  18  chr18_69628384   Sample    G    C        0      0        2 
  18  chr18_69635949     AAsi    C    A        0      0        2 
  18  chr18_69635949     AKia    C    A        0      0        2 
  18  chr18_69635949     AOna    C    A        0      0        2 
  18  chr18_69635949     ASom    C    A        0      0        2 
  18  chr18_69635949     HCab    C    A        0      0        2 
  18  chr18_69635949     HPrz    C    A        0      0        2 
  18  chr18_69635949     ZBoe    C    A      0.5      1        2 
  18  chr18_69635949     ZGre    C    A        0      0        2 
  18  chr18_69635949     ZHar    C    A        1      2        2 
  18  chr18_69635949   Sample    C    A        0      0        2 
  18  chr18_69646864     AAsi    T    G        0      0        2 
  18  chr18_69646864     AKia    T    G      0.5      1        2 
  18  chr18_69646864     AOna    T    G        0      0        2 
  18  chr18_69646864     ASom    T    G        0      0        2 
  18  chr18_69646864     HCab    T    G        0      0        2 
  18  chr18_69646864     HPrz    T    G        0      0        2 
  18  chr18_69646864     ZBoe    T    G        0      0        2 
  18  chr18_69646864     ZGre    T    G        0      0        2 
  18  chr18_69646864     ZHar    T    G        0      0        2 
  18  chr18_69646864   Sample    T    G        0      0        2 
  18  chr18_69675375     AAsi    T    A        0      0        2 
  18  chr18_69675375     AKia    T    A        0      0        2 
  18  chr18_69675375     AOna    T    A        0      0        2 
  18  chr18_69675375     ASom    T    A        0      0        2 
  18  chr18_69675375     HCab    T    A        0      0        2 
  18  chr18_69675375     HPrz    T    A        0      0        2 
  18  chr18_69675375     ZBoe    T    A      0.5      1        2 
  18  chr18_69675375     ZGre    T    A        0      0        2 
  18  chr18_69675375     ZHar    T    A        0      0        2 
  18  chr18_69675375   Sample    T    A        0      0        2 
  18  chr18_69675758     AAsi    T    G        0      0        2 
  18  chr18_69675758     AKia    T    G        0      0        2 
  18  chr18_69675758     AOna    T    G        0      0        2 
  18  chr18_69675758     ASom    T    G        0      0        2 
  18  chr18_69675758     HCab    T    G        0      0        2 
  18  chr18_69675758     HPrz    T    G        0      0        2 
  18  chr18_69675758     ZBoe    T    G        0      0        2 
  18  chr18_69675758     ZGre    T    G        0      0        2 
  18  chr18_69675758     ZHar    T    G        1      2        2 
  18  chr18_69675758   Sample    T    G        0      0        2 
  18  chr18_69688512     AAsi    A    T        0      0        2 
  18  chr18_69688512     AKia    A    T        0      0        2 
  18  chr18_69688512     AOna    A    T      0.5      1        2 
  18  chr18_69688512     ASom    A    T        0      0        2 
  18  chr18_69688512     HCab    A    T        0      0        2 
  18  chr18_69688512     HPrz    A    T        0      0        2 
  18  chr18_69688512     ZBoe    A    T        0      0        2 
  18  chr18_69688512     ZGre    A    T        0      0        2 
  18  chr18_69688512     ZHar    A    T        0      0        2 
  18  chr18_69688512   Sample    A    T        0      0        2 
  18  chr18_69703520     AAsi    C    G        1      2        2 
  18  chr18_69703520     AKia    C    G        1      2        2 
  18  chr18_69703520     AOna    C    G        1      2        2 
  18  chr18_69703520     ASom    C    G        1      2        2 
  18  chr18_69703520     HCab    C    G        0      0        2 
  18  chr18_69703520     HPrz    C    G        0      0        2 
  18  chr18_69703520     ZBoe    C    G        0      0        2 
  18  chr18_69703520     ZGre    C    G        0      0        2 
  18  chr18_69703520     ZHar    C    G        0      0        2 
  18  chr18_69703520   Sample    C    G        1      2        2 
  18  chr18_69724558     AAsi    G    C        0      0        2 
  18  chr18_69724558     AKia    G    C        0      0        2 
  18  chr18_69724558     AOna    G    C        0      0        2 
  18  chr18_69724558     ASom    G    C        0      0        2 
  18  chr18_69724558     HCab    G    C        1      2        2 
  18  chr18_69724558     HPrz    G    C        1      2        2 
  18  chr18_69724558     ZBoe    G    C        0      0        2 
  18  chr18_69724558     ZGre    G    C        0      0        2 
  18  chr18_69724558     ZHar    G    C        0      0        2 
  18  chr18_69724558   Sample    G    C        0      0        2 
  18  chr18_69779576     AAsi    C    G        0      0        2 
  18  chr18_69779576     AKia    C    G        0      0        2 
  18  chr18_69779576     AOna    C    G        0      0        2 
  18  chr18_69779576     ASom    C    G        0      0        2 
  18  chr18_69779576     HCab    C    G        1      2        2 
  18  chr18_69779576     HPrz    C    G        1      2        2 
  18  chr18_69779576     ZBoe    C    G        0      0        2 
  18  chr18_69779576     ZGre    C    G        0      0        2 
  18  chr18_69779576     ZHar    C    G        0      0        2 
  18  chr18_69779576   Sample    C    G        0      0        2 
  18  chr18_69781627     AAsi    G    T      0.5      1        2 
  18  chr18_69781627     AKia    G    T        0      0        2 
  18  chr18_69781627     AOna    G    T        0      0        2 
  18  chr18_69781627     ASom    G    T        0      0        2 
  18  chr18_69781627     HCab    G    T        0      0        2 
  18  chr18_69781627     HPrz    G    T        0      0        2 
  18  chr18_69781627     ZBoe    G    T        0      0        2 
  18  chr18_69781627     ZGre    G    T        0      0        2 
  18  chr18_69781627     ZHar    G    T        0      0        2 
  18  chr18_69781627   Sample    G    T        0      0        2 
  18  chr18_69791023     AAsi    C    A        0      0        2 
  18  chr18_69791023     AKia    C    A        0      0        2 
  18  chr18_69791023     AOna    C    A        0      0        2 
  18  chr18_69791023     ASom    C    A      0.5      1        2 
  18  chr18_69791023     HCab    C    A        0      0        2 
  18  chr18_69791023     HPrz    C    A        0      0        2 
  18  chr18_69791023     ZBoe    C    A        0      0        2 
  18  chr18_69791023     ZGre    C    A        0      0        2 
  18  chr18_69791023     ZHar    C    A        0      0        2 
  18  chr18_69791023   Sample    C    A        0      0        2 
  18  chr18_69814393     AAsi    G    T        0      0        2 
  18  chr18_69814393     AKia    G    T        0      0        2 
  18  chr18_69814393     AOna    G    T        0      0        2 
  18  chr18_69814393     ASom    G    T        0      0        2 
  18  chr18_69814393     HCab    G    T        0      0        2 
  18  chr18_69814393     HPrz    G    T        1      2        2 
  18  chr18_69814393     ZBoe    G    T        0      0        2 
  18  chr18_69814393     ZGre    G    T        0      0        2 
  18  chr18_69814393     ZHar    G    T        0      0        2 
  18  chr18_69814393   Sample    G    T        0      0        2 
  18  chr18_69827928     AAsi    A    C      0.5      1        2 
  18  chr18_69827928     AKia    A    C        0      0        2 
  18  chr18_69827928     AOna    A    C        0      0        2 
  18  chr18_69827928     ASom    A    C        0      0        2 
  18  chr18_69827928     HCab    A    C        0      0        2 
  18  chr18_69827928     HPrz    A    C        0      0        2 
  18  chr18_69827928     ZBoe    A    C        0      0        2 
  18  chr18_69827928     ZGre    A    C        0      0        2 
  18  chr18_69827928     ZHar    A    C        0      0        2 
  18  chr18_69827928   Sample    A    C        0      0        2 
  18  chr18_69856557     AAsi    G    T        0      0        2 
  18  chr18_69856557     AKia    G    T        0      0        2 
  18  chr18_69856557     AOna    G    T        0      0        2 
  18  chr18_69856557     ASom    G    T        0      0        2 
  18  chr18_69856557     HCab    G    T        0      0        2 
  18  chr18_69856557     HPrz    G    T        0      0        2 
  18  chr18_69856557     ZBoe    G    T      0.5      1        2 
  18  chr18_69856557     ZGre    G    T        0      0        2 
  18  chr18_69856557     ZHar    G    T        1      2        2 
  18  chr18_69856557   Sample    G    T        0      0        2 
  18  chr18_69865263     AAsi    A    T        0      0        2 
  18  chr18_69865263     AKia    A    T        0      0        2 
  18  chr18_69865263     AOna    A    T        0      0        2 
  18  chr18_69865263     ASom    A    T        0      0        2 
  18  chr18_69865263     HCab    A    T        0      0        2 
  18  chr18_69865263     HPrz    A    T        0      0        2 
  18  chr18_69865263     ZBoe    A    T      0.5      1        2 
  18  chr18_69865263     ZGre    A    T        0      0        2 
  18  chr18_69865263     ZHar    A    T        0      0        2 
  18  chr18_69865263   Sample    A    T        0      0        2 
  18  chr18_69893836     AAsi    T    G        0      0        2 
  18  chr18_69893836     AKia    T    G        0      0        2 
  18  chr18_69893836     AOna    T    G        0      0        2 
  18  chr18_69893836     ASom    T    G        0      0        2 
  18  chr18_69893836     HCab    T    G      0.5      1        2 
  18  chr18_69893836     HPrz    T    G        1      2        2 
  18  chr18_69893836     ZBoe    T    G        0      0        2 
  18  chr18_69893836     ZGre    T    G        0      0        2 
  18  chr18_69893836     ZHar    T    G        0      0        2 
  18  chr18_69893836   Sample    T    G        0      0        2 
  18  chr18_69916172     AAsi    G    C        0      0        2 
  18  chr18_69916172     AKia    G    C        0      0        2 
  18  chr18_69916172     AOna    G    C        0      0        2 
  18  chr18_69916172     ASom    G    C        0      0        2 
  18  chr18_69916172     HCab    G    C        0      0        2 
  18  chr18_69916172     HPrz    G    C        0      0        2 
  18  chr18_69916172     ZBoe    G    C        0      0        2 
  18  chr18_69916172     ZGre    G    C      0.5      1        2 
  18  chr18_69916172     ZHar    G    C        0      0        2 
  18  chr18_69916172   Sample    G    C        0      0        2 
  18  chr18_69941363     AAsi    T    G        0      0        2 
  18  chr18_69941363     AKia    T    G        0      0        2 
  18  chr18_69941363     AOna    T    G        0      0        2 
  18  chr18_69941363     ASom    T    G        0      0        2 
  18  chr18_69941363     HCab    T    G        0      0        2 
  18  chr18_69941363     HPrz    T    G        0      0        2 
  18  chr18_69941363     ZBoe    T    G        0      0        2 
  18  chr18_69941363     ZGre    T    G        0      0        2 
  18  chr18_69941363     ZHar    T    G        1      2        2 
  18  chr18_69941363   Sample    T    G        0      0        2 
  18  chr18_69949342     AAsi    G    T        1      2        2 
  18  chr18_69949342     AKia    G    T        0      0        2 
  18  chr18_69949342     AOna    G    T        0      0        2 
  18  chr18_69949342     ASom    G    T        1      2        2 
  18  chr18_69949342     HCab    G    T        1      2        2 
  18  chr18_69949342     HPrz    G    T        1      2        2 
  18  chr18_69949342     ZBoe    G    T        0      0        2 
  18  chr18_69949342     ZGre    G    T        0      0        2 
  18  chr18_69949342     ZHar    G    T        0      0        2 
  18  chr18_69949342   Sample    G    T        1      2        2 
  18  chr18_69974278     AAsi    T    G        0      0        2 
  18  chr18_69974278     AKia    T    G        0      0        2 
  18  chr18_69974278     AOna    T    G        0      0        2 
  18  chr18_69974278     ASom    T    G        0      0        2 
  18  chr18_69974278     HCab    T    G        1      2        2 
  18  chr18_69974278     HPrz    T    G        1      2        2 
  18  chr18_69974278     ZBoe    T    G        0      0        2 
  18  chr18_69974278     ZGre    T    G        0      0        2 
  18  chr18_69974278     ZHar    T    G        0      0        2 
  18  chr18_69974278   Sample    T    G        0      0        2 
  18  chr18_70014061     AAsi    G    C        0      0        2 
  18  chr18_70014061     AKia    G    C        0      0        2 
  18  chr18_70014061     AOna    G    C      0.5      1        2 
  18  chr18_70014061     ASom    G    C        0      0        2 
  18  chr18_70014061     HCab    G    C        0      0        2 
  18  chr18_70014061     HPrz    G    C        0      0        2 
  18  chr18_70014061     ZBoe    G    C        0      0        2 
  18  chr18_70014061     ZGre    G    C        0      0        2 
  18  chr18_70014061     ZHar    G    C        0      0        2 
  18  chr18_70014061   Sample    G    C        0      0        2 
  18  chr18_70016616     AAsi    A    T        0      0        2 
  18  chr18_70016616     AKia    A    T        0      0        2 
  18  chr18_70016616     AOna    A    T        0      0        2 
  18  chr18_70016616     ASom    A    T        0      0        2 
  18  chr18_70016616     HCab    A    T        0      0        2 
  18  chr18_70016616     HPrz    A    T        0      0        2 
  18  chr18_70016616     ZBoe    A    T        1      2        2 
  18  chr18_70016616     ZGre    A    T        0      0        2 
  18  chr18_70016616     ZHar    A    T        0      0        2 
  18  chr18_70016616   Sample    A    T        0      0        2 
  18  chr18_70018734     AAsi    T    A        0      0        2 
  18  chr18_70018734     AKia    T    A        0      0        2 
  18  chr18_70018734     AOna    T    A        0      0        2 
  18  chr18_70018734     ASom    T    A        0      0        2 
  18  chr18_70018734     HCab    T    A        0      0        2 
  18  chr18_70018734     HPrz    T    A        0      0        2 
  18  chr18_70018734     ZBoe    T    A      0.5      1        2 
  18  chr18_70018734     ZGre    T    A        0      0        2 
  18  chr18_70018734     ZHar    T    A        0      0        2 
  18  chr18_70018734   Sample    T    A        0      0        2 
  18  chr18_70024936     AAsi    C    G        0      0        2 
  18  chr18_70024936     AKia    C    G        1      2        2 
  18  chr18_70024936     AOna    C    G        1      2        2 
  18  chr18_70024936     ASom    C    G        0      0        2 
  18  chr18_70024936     HCab    C    G        0      0        2 
  18  chr18_70024936     HPrz    C    G        0      0        2 
  18  chr18_70024936     ZBoe    C    G        0      0        2 
  18  chr18_70024936     ZGre    C    G        0      0        2 
  18  chr18_70024936     ZHar    C    G        0      0        2 
  18  chr18_70024936   Sample    C    G        0      0        2 
  18  chr18_70025055     AAsi    G    C        0      0        2 
  18  chr18_70025055     AKia    G    C        0      0        2 
  18  chr18_70025055     AOna    G    C      0.5      1        2 
  18  chr18_70025055     ASom    G    C        0      0        2 
  18  chr18_70025055     HCab    G    C        0      0        2 
  18  chr18_70025055     HPrz    G    C        0      0        2 
  18  chr18_70025055     ZBoe    G    C        0      0        2 
  18  chr18_70025055     ZGre    G    C        0      0        2 
  18  chr18_70025055     ZHar    G    C        0      0        2 
  18  chr18_70025055   Sample    G    C        0      0        2 
  18  chr18_70071734     AAsi    A    C        0      0        2 
  18  chr18_70071734     AKia    A    C      0.5      1        2 
  18  chr18_70071734     AOna    A    C        1      2        2 
  18  chr18_70071734     ASom    A    C        0      0        2 
  18  chr18_70071734     HCab    A    C        0      0        2 
  18  chr18_70071734     HPrz    A    C        0      0        2 
  18  chr18_70071734     ZBoe    A    C        0      0        2 
  18  chr18_70071734     ZGre    A    C        0      0        2 
  18  chr18_70071734     ZHar    A    C        0      0        2 
  18  chr18_70071734   Sample    A    C        0      0        2 
  18  chr18_70089547     AAsi    C    A        0      0        2 
  18  chr18_70089547     AKia    C    A        0      0        2 
  18  chr18_70089547     AOna    C    A        0      0        2 
  18  chr18_70089547     ASom    C    A        0      0        2 
  18  chr18_70089547     HCab    C    A        0      0        2 
  18  chr18_70089547     HPrz    C    A        0      0        2 
  18  chr18_70089547     ZBoe    C    A        0      0        2 
  18  chr18_70089547     ZGre    C    A        1      2        2 
  18  chr18_70089547     ZHar    C    A        1      2        2 
  18  chr18_70089547   Sample    C    A        0      0        2 
  18  chr18_70166727     AAsi    C    A        0      0        2 
  18  chr18_70166727     AKia    C    A        0      0        2 
  18  chr18_70166727     AOna    C    A        0      0        2 
  18  chr18_70166727     ASom    C    A        0      0        2 
  18  chr18_70166727     HCab    C    A        0      0        2 
  18  chr18_70166727     HPrz    C    A        0      0        2 
  18  chr18_70166727     ZBoe    C    A        1      2        2 
  18  chr18_70166727     ZGre    C    A        0      0        2 
  18  chr18_70166727     ZHar    C    A        0      0        2 
  18  chr18_70166727   Sample    C    A        0      0        2 
  18  chr18_70169768     AAsi    C    A        1      2        2 
  18  chr18_70169768     AKia    C    A        0      0        2 
  18  chr18_70169768     AOna    C    A        0      0        2 
  18  chr18_70169768     ASom    C    A        1      2        2 
  18  chr18_70169768     HCab    C    A        0      0        2 
  18  chr18_70169768     HPrz    C    A        0      0        2 
  18  chr18_70169768     ZBoe    C    A        0      0        2 
  18  chr18_70169768     ZGre    C    A        0      0        2 
  18  chr18_70169768     ZHar    C    A        0      0        2 
  18  chr18_70169768   Sample    C    A        1      2        2 
  18  chr18_70180184     AAsi    C    A        0      0        2 
  18  chr18_70180184     AKia    C    A        0      0        2 
  18  chr18_70180184     AOna    C    A        0      0        2 
  18  chr18_70180184     ASom    C    A        0      0        2 
  18  chr18_70180184     HCab    C    A        1      2        2 
  18  chr18_70180184     HPrz    C    A        1      2        2 
  18  chr18_70180184     ZBoe    C    A        0      0        2 
  18  chr18_70180184     ZGre    C    A        0      0        2 
  18  chr18_70180184     ZHar    C    A        0      0        2 
  18  chr18_70180184   Sample    C    A        0      0        2 
  18  chr18_70186588     AAsi    C    A        0      0        2 
  18  chr18_70186588     AKia    C    A        0      0        2 
  18  chr18_70186588     AOna    C    A        0      0        2 
  18  chr18_70186588     ASom    C    A        0      0        2 
  18  chr18_70186588     HCab    C    A      0.5      1        2 
  18  chr18_70186588     HPrz    C    A        0      0        2 
  18  chr18_70186588     ZBoe    C    A        0      0        2 
  18  chr18_70186588     ZGre    C    A        0      0        2 
  18  chr18_70186588     ZHar    C    A        0      0        2 
  18  chr18_70186588   Sample    C    A        0      0        2 
  18  chr18_70198308     AAsi    A    C        0      0        2 
  18  chr18_70198308     AKia    A    C        0      0        2 
  18  chr18_70198308     AOna    A    C        0      0        2 
  18  chr18_70198308     ASom    A    C        0      0        2 
  18  chr18_70198308     HCab    A    C      0.5      1        2 
  18  chr18_70198308     HPrz    A    C        0      0        2 
  18  chr18_70198308     ZBoe    A    C        0      0        2 
  18  chr18_70198308     ZGre    A    C        0      0        2 
  18  chr18_70198308     ZHar    A    C        0      0        2 
  18  chr18_70198308   Sample    A    C        0      0        2 
  18  chr18_70205488     AAsi    C    G        0      0        2 
  18  chr18_70205488     AKia    C    G        0      0        2 
  18  chr18_70205488     AOna    C    G        0      0        2 
  18  chr18_70205488     ASom    C    G        0      0        2 
  18  chr18_70205488     HCab    C    G        1      2        2 
  18  chr18_70205488     HPrz    C    G        1      2        2 
  18  chr18_70205488     ZBoe    C    G        0      0        2 
  18  chr18_70205488     ZGre    C    G        0      0        2 
  18  chr18_70205488     ZHar    C    G        0      0        2 
  18  chr18_70205488   Sample    C    G        0      0        2 
  18  chr18_70232245     AAsi    G    T        1      2        2 
  18  chr18_70232245     AKia    G    T        1      2        2 
  18  chr18_70232245     AOna    G    T      0.5      1        2 
  18  chr18_70232245     ASom    G    T        1      2        2 
  18  chr18_70232245     HCab    G    T        0      0        2 
  18  chr18_70232245     HPrz    G    T        0      0        2 
  18  chr18_70232245     ZBoe    G    T        0      0        2 
  18  chr18_70232245     ZGre    G    T        0      0        2 
  18  chr18_70232245     ZHar    G    T        0      0        2 
  18  chr18_70232245   Sample    G    T        1      2        2 
  18  chr18_70235618     AAsi    C    G        0      0        2 
  18  chr18_70235618     AKia    C    G        0      0        2 
  18  chr18_70235618     AOna    C    G        0      0        2 
  18  chr18_70235618     ASom    C    G        0      0        2 
  18  chr18_70235618     HCab    C    G        1      2        2 
  18  chr18_70235618     HPrz    C    G        1      2        2 
  18  chr18_70235618     ZBoe    C    G        0      0        2 
  18  chr18_70235618     ZGre    C    G        0      0        2 
  18  chr18_70235618     ZHar    C    G        0      0        2 
  18  chr18_70235618   Sample    C    G        0      0        2 
  18  chr18_70247791     AAsi    G    C        0      0        2 
  18  chr18_70247791     AKia    G    C        0      0        2 
  18  chr18_70247791     AOna    G    C        0      0        2 
  18  chr18_70247791     ASom    G    C        0      0        2 
  18  chr18_70247791     HCab    G    C        1      2        2 
  18  chr18_70247791     HPrz    G    C        1      2        2 
  18  chr18_70247791     ZBoe    G    C        0      0        2 
  18  chr18_70247791     ZGre    G    C        0      0        2 
  18  chr18_70247791     ZHar    G    C        0      0        2 
  18  chr18_70247791   Sample    G    C        0      0        2 
  18  chr18_70276956     AAsi    C    A        0      0        2 
  18  chr18_70276956     AKia    C    A        0      0        2 
  18  chr18_70276956     AOna    C    A        0      0        2 
  18  chr18_70276956     ASom    C    A        0      0        2 
  18  chr18_70276956     HCab    C    A        0      0        2 
  18  chr18_70276956     HPrz    C    A        0      0        2 
  18  chr18_70276956     ZBoe    C    A        0      0        2 
  18  chr18_70276956     ZGre    C    A      0.5      1        2 
  18  chr18_70276956     ZHar    C    A        0      0        2 
  18  chr18_70276956   Sample    C    A        0      0        2 
  18  chr18_70285064     AAsi    T    G        0      0        2 
  18  chr18_70285064     AKia    T    G        0      0        2 
  18  chr18_70285064     AOna    T    G        0      0        2 
  18  chr18_70285064     ASom    T    G        1      2        2 
  18  chr18_70285064     HCab    T    G        0      0        2 
  18  chr18_70285064     HPrz    T    G        0      0        2 
  18  chr18_70285064     ZBoe    T    G        0      0        2 
  18  chr18_70285064     ZGre    T    G        0      0        2 
  18  chr18_70285064     ZHar    T    G        0      0        2 
  18  chr18_70285064   Sample    T    G        0      0        2 
  18  chr18_70298129     AAsi    C    G        0      0        2 
  18  chr18_70298129     AKia    C    G        0      0        2 
  18  chr18_70298129     AOna    C    G        0      0        2 
  18  chr18_70298129     ASom    C    G        0      0        2 
  18  chr18_70298129     HCab    C    G        0      0        2 
  18  chr18_70298129     HPrz    C    G      0.5      1        2 
  18  chr18_70298129     ZBoe    C    G        0      0        2 
  18  chr18_70298129     ZGre    C    G        0      0        2 
  18  chr18_70298129     ZHar    C    G        0      0        2 
  18  chr18_70298129   Sample    C    G        0      0        2 
  18  chr18_70320171     AAsi    T    G        1      2        2 
  18  chr18_70320171     AKia    T    G        0      0        2 
  18  chr18_70320171     AOna    T    G        0      0        2 
  18  chr18_70320171     ASom    T    G        1      2        2 
  18  chr18_70320171     HCab    T    G        1      2        2 
  18  chr18_70320171     HPrz    T    G        1      2        2 
  18  chr18_70320171     ZBoe    T    G        0      0        2 
  18  chr18_70320171     ZGre    T    G        0      0        2 
  18  chr18_70320171     ZHar    T    G        0      0        2 
  18  chr18_70320171   Sample    T    G        1      2        2 
  18  chr18_70332071     AAsi    A    T        0      0        2 
  18  chr18_70332071     AKia    A    T        0      0        2 
  18  chr18_70332071     AOna    A    T        0      0        2 
  18  chr18_70332071     ASom    A    T        0      0        2 
  18  chr18_70332071     HCab    A    T        1      2        2 
  18  chr18_70332071     HPrz    A    T        1      2        2 
  18  chr18_70332071     ZBoe    A    T        0      0        2 
  18  chr18_70332071     ZGre    A    T        0      0        2 
  18  chr18_70332071     ZHar    A    T        0      0        2 
  18  chr18_70332071   Sample    A    T        0      0        2 
  18  chr18_70378247     AAsi    C    A        0      0        2 
  18  chr18_70378247     AKia    C    A        0      0        2 
  18  chr18_70378247     AOna    C    A        0      0        2 
  18  chr18_70378247     ASom    C    A        0      0        2 
  18  chr18_70378247     HCab    C    A        0      0        2 
  18  chr18_70378247     HPrz    C    A        0      0        2 
  18  chr18_70378247     ZBoe    C    A        0      0        2 
  18  chr18_70378247     ZGre    C    A        1      2        2 
  18  chr18_70378247     ZHar    C    A        0      0        2 
  18  chr18_70378247   Sample    C    A        0      0        2 
  18  chr18_70423372     AAsi    A    T        0      0        2 
  18  chr18_70423372     AKia    A    T        0      0        2 
  18  chr18_70423372     AOna    A    T        0      0        2 
  18  chr18_70423372     ASom    A    T        0      0        2 
  18  chr18_70423372     HCab    A    T        0      0        2 
  18  chr18_70423372     HPrz    A    T        0      0        2 
  18  chr18_70423372     ZBoe    A    T        0      0        2 
  18  chr18_70423372     ZGre    A    T        0      0        2 
  18  chr18_70423372     ZHar    A    T      0.5      1        2 
  18  chr18_70423372   Sample    A    T        0      0        2 
  18  chr18_70463070     AAsi    C    G        0      0        2 
  18  chr18_70463070     AKia    C    G      0.5      1        2 
  18  chr18_70463070     AOna    C    G        0      0        2 
  18  chr18_70463070     ASom    C    G        0      0        2 
  18  chr18_70463070     HCab    C    G        0      0        2 
  18  chr18_70463070     HPrz    C    G        0      0        2 
  18  chr18_70463070     ZBoe    C    G        0      0        2 
  18  chr18_70463070     ZGre    C    G        0      0        2 
  18  chr18_70463070     ZHar    C    G        0      0        2 
  18  chr18_70463070   Sample    C    G        0      0        2 
  18  chr18_70510908     AAsi    G    T        0      0        2 
  18  chr18_70510908     AKia    G    T        0      0        2 
  18  chr18_70510908     AOna    G    T      0.5      1        2 
  18  chr18_70510908     ASom    G    T        0      0        2 
  18  chr18_70510908     HCab    G    T        0      0        2 
  18  chr18_70510908     HPrz    G    T        0      0        2 
  18  chr18_70510908     ZBoe    G    T        0      0        2 
  18  chr18_70510908     ZGre    G    T        0      0        2 
  18  chr18_70510908     ZHar    G    T        0      0        2 
  18  chr18_70510908   Sample    G    T        0      0        2 
  18  chr18_70517925     AAsi    C    A        0      0        2 
  18  chr18_70517925     AKia    C    A        0      0        2 
  18  chr18_70517925     AOna    C    A      0.5      1        2 
  18  chr18_70517925     ASom    C    A        0      0        2 
  18  chr18_70517925     HCab    C    A        0      0        2 
  18  chr18_70517925     HPrz    C    A        0      0        2 
  18  chr18_70517925     ZBoe    C    A        0      0        2 
  18  chr18_70517925     ZGre    C    A        0      0        2 
  18  chr18_70517925     ZHar    C    A        0      0        2 
  18  chr18_70517925   Sample    C    A        0      0        2 
  18  chr18_70521133     AAsi    G    T        0      0        2 
  18  chr18_70521133     AKia    G    T        0      0        2 
  18  chr18_70521133     AOna    G    T        0      0        2 
  18  chr18_70521133     ASom    G    T        0      0        2 
  18  chr18_70521133     HCab    G    T      0.5      1        2 
  18  chr18_70521133     HPrz    G    T        0      0        2 
  18  chr18_70521133     ZBoe    G    T        0      0        2 
  18  chr18_70521133     ZGre    G    T        0      0        2 
  18  chr18_70521133     ZHar    G    T        0      0        2 
  18  chr18_70521133   Sample    G    T        0      0        2 
  18  chr18_70568111     AAsi    C    A        0      0        2 
  18  chr18_70568111     AKia    C    A        1      2        2 
  18  chr18_70568111     AOna    C    A        1      2        2 
  18  chr18_70568111     ASom    C    A        0      0        2 
  18  chr18_70568111     HCab    C    A        0      0        2 
  18  chr18_70568111     HPrz    C    A        0      0        2 
  18  chr18_70568111     ZBoe    C    A        0      0        2 
  18  chr18_70568111     ZGre    C    A        0      0        2 
  18  chr18_70568111     ZHar    C    A        0      0        2 
  18  chr18_70568111   Sample    C    A        0      0        2 
  18  chr18_70581203     AAsi    G    T        0      0        2 
  18  chr18_70581203     AKia    G    T        0      0        2 
  18  chr18_70581203     AOna    G    T        0      0        2 
  18  chr18_70581203     ASom    G    T        0      0        2 
  18  chr18_70581203     HCab    G    T        1      2        2 
  18  chr18_70581203     HPrz    G    T        1      2        2 
  18  chr18_70581203     ZBoe    G    T        0      0        2 
  18  chr18_70581203     ZGre    G    T        0      0        2 
  18  chr18_70581203     ZHar    G    T        0      0        2 
  18  chr18_70581203   Sample    G    T        0      0        2 
  18  chr18_70581561     AAsi    G    T        0      0        2 
  18  chr18_70581561     AKia    G    T        0      0        2 
  18  chr18_70581561     AOna    G    T        0      0        2 
  18  chr18_70581561     ASom    G    T        0      0        2 
  18  chr18_70581561     HCab    G    T        1      2        2 
  18  chr18_70581561     HPrz    G    T        1      2        2 
  18  chr18_70581561     ZBoe    G    T        0      0        2 
  18  chr18_70581561     ZGre    G    T        0      0        2 
  18  chr18_70581561     ZHar    G    T        0      0        2 
  18  chr18_70581561   Sample    G    T        0      0        2 
  18  chr18_70619033     AAsi    T    G        0      0        2 
  18  chr18_70619033     AKia    T    G      0.5      1        2 
  18  chr18_70619033     AOna    T    G        0      0        2 
  18  chr18_70619033     ASom    T    G        0      0        2 
  18  chr18_70619033     HCab    T    G        0      0        2 
  18  chr18_70619033     HPrz    T    G        0      0        2 
  18  chr18_70619033     ZBoe    T    G        0      0        2 
  18  chr18_70619033     ZGre    T    G        0      0        2 
  18  chr18_70619033     ZHar    T    G        0      0        2 
  18  chr18_70619033   Sample    T    G        0      0        2 
  18  chr18_70666264     AAsi    C    G        0      0        2 
  18  chr18_70666264     AKia    C    G        0      0        2 
  18  chr18_70666264     AOna    C    G        0      0        2 
  18  chr18_70666264     ASom    C    G      0.5      1        2 
  18  chr18_70666264     HCab    C    G        0      0        2 
  18  chr18_70666264     HPrz    C    G        0      0        2 
  18  chr18_70666264     ZBoe    C    G        0      0        2 
  18  chr18_70666264     ZGre    C    G        0      0        2 
  18  chr18_70666264     ZHar    C    G        0      0        2 
  18  chr18_70666264   Sample    C    G        0      0        2 
  18  chr18_70682932     AAsi    G    C        0      0        2 
  18  chr18_70682932     AKia    G    C        0      0        2 
  18  chr18_70682932     AOna    G    C        1      2        2 
  18  chr18_70682932     ASom    G    C        0      0        2 
  18  chr18_70682932     HCab    G    C        0      0        2 
  18  chr18_70682932     HPrz    G    C        0      0        2 
  18  chr18_70682932     ZBoe    G    C        0      0        2 
  18  chr18_70682932     ZGre    G    C        0      0        2 
  18  chr18_70682932     ZHar    G    C        0      0        2 
  18  chr18_70682932   Sample    G    C        0      0        2 
  18  chr18_70700682     AAsi    C    G        0      0        2 
  18  chr18_70700682     AKia    C    G        0      0        2 
  18  chr18_70700682     AOna    C    G        0      0        2 
  18  chr18_70700682     ASom    C    G        0      0        2 
  18  chr18_70700682     HCab    C    G      0.5      1        2 
  18  chr18_70700682     HPrz    C    G        0      0        2 
  18  chr18_70700682     ZBoe    C    G        0      0        2 
  18  chr18_70700682     ZGre    C    G        0      0        2 
  18  chr18_70700682     ZHar    C    G        0      0        2 
  18  chr18_70700682   Sample    C    G        0      0        2 
  18  chr18_70704496     AAsi    C    A        0      0        2 
  18  chr18_70704496     AKia    C    A        0      0        2 
  18  chr18_70704496     AOna    C    A        0      0        2 
  18  chr18_70704496     ASom    C    A        0      0        2 
  18  chr18_70704496     HCab    C    A        1      2        2 
  18  chr18_70704496     HPrz    C    A        1      2        2 
  18  chr18_70704496     ZBoe    C    A        0      0        2 
  18  chr18_70704496     ZGre    C    A        0      0        2 
  18  chr18_70704496     ZHar    C    A        0      0        2 
  18  chr18_70704496   Sample    C    A        0      0        2 
  18  chr18_70718144     AAsi    G    C        0      0        2 
  18  chr18_70718144     AKia    G    C        0      0        2 
  18  chr18_70718144     AOna    G    C        0      0        2 
  18  chr18_70718144     ASom    G    C        0      0        2 
  18  chr18_70718144     HCab    G    C        0      0        2 
  18  chr18_70718144     HPrz    G    C        0      0        2 
  18  chr18_70718144     ZBoe    G    C        0      0        2 
  18  chr18_70718144     ZGre    G    C      0.5      1        2 
  18  chr18_70718144     ZHar    G    C        0      0        2 
  18  chr18_70718144   Sample    G    C        0      0        2 
  18  chr18_70723255     AAsi    C    A        0      0        2 
  18  chr18_70723255     AKia    C    A        0      0        2 
  18  chr18_70723255     AOna    C    A        0      0        2 
  18  chr18_70723255     ASom    C    A        0      0        2 
  18  chr18_70723255     HCab    C    A        0      0        2 
  18  chr18_70723255     HPrz    C    A        0      0        2 
  18  chr18_70723255     ZBoe    C    A      0.5      1        2 
  18  chr18_70723255     ZGre    C    A        0      0        2 
  18  chr18_70723255     ZHar    C    A        0      0        2 
  18  chr18_70723255   Sample    C    A        0      0        2 
  18  chr18_70743259     AAsi    C    A        0      0        2 
  18  chr18_70743259     AKia    C    A        0      0        2 
  18  chr18_70743259     AOna    C    A        0      0        2 
  18  chr18_70743259     ASom    C    A        0      0        2 
  18  chr18_70743259     HCab    C    A        1      2        2 
  18  chr18_70743259     HPrz    C    A        1      2        2 
  18  chr18_70743259     ZBoe    C    A        0      0        2 
  18  chr18_70743259     ZGre    C    A        0      0        2 
  18  chr18_70743259     ZHar    C    A        0      0        2 
  18  chr18_70743259   Sample    C    A        0      0        2 
  18  chr18_70754615     AAsi    A    C        0      0        2 
  18  chr18_70754615     AKia    A    C        0      0        2 
  18  chr18_70754615     AOna    A    C        0      0        2 
  18  chr18_70754615     ASom    A    C        0      0        2 
  18  chr18_70754615     HCab    A    C        0      0        2 
  18  chr18_70754615     HPrz    A    C        0      0        2 
  18  chr18_70754615     ZBoe    A    C        0      0        2 
  18  chr18_70754615     ZGre    A    C        1      2        2 
  18  chr18_70754615     ZHar    A    C        0      0        2 
  18  chr18_70754615   Sample    A    C        0      0        2 
  18  chr18_70756566     AAsi    C    A        0      0        2 
  18  chr18_70756566     AKia    C    A        0      0        2 
  18  chr18_70756566     AOna    C    A        0      0        2 
  18  chr18_70756566     ASom    C    A        0      0        2 
  18  chr18_70756566     HCab    C    A        0      0        2 
  18  chr18_70756566     HPrz    C    A        0      0        2 
  18  chr18_70756566     ZBoe    C    A        1      2        2 
  18  chr18_70756566     ZGre    C    A        0      0        2 
  18  chr18_70756566     ZHar    C    A        1      2        2 
  18  chr18_70756566   Sample    C    A        0      0        2 
  18  chr18_70775809     AAsi    C    G        0      0        2 
  18  chr18_70775809     AKia    C    G        0      0        2 
  18  chr18_70775809     AOna    C    G        0      0        2 
  18  chr18_70775809     ASom    C    G        0      0        2 
  18  chr18_70775809     HCab    C    G        1      2        2 
  18  chr18_70775809     HPrz    C    G        1      2        2 
  18  chr18_70775809     ZBoe    C    G        0      0        2 
  18  chr18_70775809     ZGre    C    G        0      0        2 
  18  chr18_70775809     ZHar    C    G        0      0        2 
  18  chr18_70775809   Sample    C    G        0      0        2 
  18  chr18_70803363     AAsi    G    C        0      0        2 
  18  chr18_70803363     AKia    G    C        0      0        2 
  18  chr18_70803363     AOna    G    C        0      0        2 
  18  chr18_70803363     ASom    G    C        0      0        2 
  18  chr18_70803363     HCab    G    C        0      0        2 
  18  chr18_70803363     HPrz    G    C        0      0        2 
  18  chr18_70803363     ZBoe    G    C        1      2        2 
  18  chr18_70803363     ZGre    G    C        1      2        2 
  18  chr18_70803363     ZHar    G    C        1      2        2 
  18  chr18_70803363   Sample    G    C        0      0        2 
  18  chr18_70850760     AAsi    A    T        0      0        2 
  18  chr18_70850760     AKia    A    T        0      0        2 
  18  chr18_70850760     AOna    A    T        0      0        2 
  18  chr18_70850760     ASom    A    T        0      0        2 
  18  chr18_70850760     HCab    A    T        0      0        2 
  18  chr18_70850760     HPrz    A    T        0      0        2 
  18  chr18_70850760     ZBoe    A    T        0      0        2 
  18  chr18_70850760     ZGre    A    T        0      0        2 
  18  chr18_70850760     ZHar    A    T        1      2        2 
  18  chr18_70850760   Sample    A    T        0      0        2 
  18  chr18_70877475     AAsi    A    T        0      0        2 
  18  chr18_70877475     AKia    A    T        0      0        2 
  18  chr18_70877475     AOna    A    T      0.5      1        2 
  18  chr18_70877475     ASom    A    T        0      0        2 
  18  chr18_70877475     HCab    A    T        0      0        2 
  18  chr18_70877475     HPrz    A    T        0      0        2 
  18  chr18_70877475     ZBoe    A    T        0      0        2 
  18  chr18_70877475     ZGre    A    T        0      0        2 
  18  chr18_70877475     ZHar    A    T        0      0        2 
  18  chr18_70877475   Sample    A    T        0      0        2 
  18  chr18_70915710     AAsi    A    C        0      0        2 
  18  chr18_70915710     AKia    A    C        0      0        2 
  18  chr18_70915710     AOna    A    C        0      0        2 
  18  chr18_70915710     ASom    A    C        0      0        2 
  18  chr18_70915710     HCab    A    C        0      0        2 
  18  chr18_70915710     HPrz    A    C        0      0        2 
  18  chr18_70915710     ZBoe    A    C        0      0        2 
  18  chr18_70915710     ZGre    A    C      0.5      1        2 
  18  chr18_70915710     ZHar    A    C        0      0        2 
  18  chr18_70915710   Sample    A    C        0      0        2 
  18  chr18_70917598     AAsi    G    C        0      0        2 
  18  chr18_70917598     AKia    G    C        0      0        2 
  18  chr18_70917598     AOna    G    C        0      0        2 
  18  chr18_70917598     ASom    G    C        0      0        2 
  18  chr18_70917598     HCab    G    C        0      0        2 
  18  chr18_70917598     HPrz    G    C        0      0        2 
  18  chr18_70917598     ZBoe    G    C        0      0        2 
  18  chr18_70917598     ZGre    G    C        0      0        2 
  18  chr18_70917598     ZHar    G    C      0.5      1        2 
  18  chr18_70917598   Sample    G    C        0      0        2 
  18  chr18_70926722     AAsi    T    G        0      0        2 
  18  chr18_70926722     AKia    T    G        0      0        2 
  18  chr18_70926722     AOna    T    G        0      0        2 
  18  chr18_70926722     ASom    T    G        0      0        2 
  18  chr18_70926722     HCab    T    G        0      0        2 
  18  chr18_70926722     HPrz    T    G        0      0        2 
  18  chr18_70926722     ZBoe    T    G        0      0        2 
  18  chr18_70926722     ZGre    T    G      0.5      1        2 
  18  chr18_70926722     ZHar    T    G        0      0        2 
  18  chr18_70926722   Sample    T    G        0      0        2 
  18  chr18_70932672     AAsi    C    A        1      2        2 
  18  chr18_70932672     AKia    C    A        0      0        2 
  18  chr18_70932672     AOna    C    A        0      0        2 
  18  chr18_70932672     ASom    C    A        0      0        2 
  18  chr18_70932672     HCab    C    A        0      0        2 
  18  chr18_70932672     HPrz    C    A        0      0        2 
  18  chr18_70932672     ZBoe    C    A        0      0        2 
  18  chr18_70932672     ZGre    C    A        0      0        2 
  18  chr18_70932672     ZHar    C    A        0      0        2 
  18  chr18_70932672   Sample    C    A        0      0        2 
  18  chr18_70935484     AAsi    A    T        0      0        2 
  18  chr18_70935484     AKia    A    T        0      0        2 
  18  chr18_70935484     AOna    A    T        0      0        2 
  18  chr18_70935484     ASom    A    T        0      0        2 
  18  chr18_70935484     HCab    A    T      0.5      1        2 
  18  chr18_70935484     HPrz    A    T        0      0        2 
  18  chr18_70935484     ZBoe    A    T        0      0        2 
  18  chr18_70935484     ZGre    A    T        0      0        2 
  18  chr18_70935484     ZHar    A    T        0      0        2 
  18  chr18_70935484   Sample    A    T        0      0        2 
  18  chr18_70936088     AAsi    A    C        0      0        2 
  18  chr18_70936088     AKia    A    C        0      0        2 
  18  chr18_70936088     AOna    A    C        0      0        2 
  18  chr18_70936088     ASom    A    C        0      0        2 
  18  chr18_70936088     HCab    A    C        0      0        2 
  18  chr18_70936088     HPrz    A    C        0      0        2 
  18  chr18_70936088     ZBoe    A    C        0      0        2 
  18  chr18_70936088     ZGre    A    C        1      2        2 
  18  chr18_70936088     ZHar    A    C        0      0        2 
  18  chr18_70936088   Sample    A    C        0      0        2 
  18  chr18_71044376     AAsi    C    G        0      0        2 
  18  chr18_71044376     AKia    C    G        1      2        2 
  18  chr18_71044376     AOna    C    G        0      0        2 
  18  chr18_71044376     ASom    C    G        0      0        2 
  18  chr18_71044376     HCab    C    G        0      0        2 
  18  chr18_71044376     HPrz    C    G        0      0        2 
  18  chr18_71044376     ZBoe    C    G        0      0        2 
  18  chr18_71044376     ZGre    C    G        0      0        2 
  18  chr18_71044376     ZHar    C    G        0      0        2 
  18  chr18_71044376   Sample    C    G        0      0        2 
  18  chr18_71055943     AAsi    G    C        0      0        2 
  18  chr18_71055943     AKia    G    C        0      0        2 
  18  chr18_71055943     AOna    G    C        0      0        2 
  18  chr18_71055943     ASom    G    C        0      0        2 
  18  chr18_71055943     HCab    G    C        0      0        2 
  18  chr18_71055943     HPrz    G    C        0      0        2 
  18  chr18_71055943     ZBoe    G    C        0      0        2 
  18  chr18_71055943     ZGre    G    C      0.5      1        2 
  18  chr18_71055943     ZHar    G    C        0      0        2 
  18  chr18_71055943   Sample    G    C        0      0        2 
  18  chr18_71074973     AAsi    G    C        0      0        2 
  18  chr18_71074973     AKia    G    C        1      2        2 
  18  chr18_71074973     AOna    G    C      0.5      1        2 
  18  chr18_71074973     ASom    G    C        0      0        2 
  18  chr18_71074973     HCab    G    C        0      0        2 
  18  chr18_71074973     HPrz    G    C        0      0        2 
  18  chr18_71074973     ZBoe    G    C        0      0        2 
  18  chr18_71074973     ZGre    G    C        0      0        2 
  18  chr18_71074973     ZHar    G    C        0      0        2 
  18  chr18_71074973   Sample    G    C        0      0        2 
  18  chr18_71083486     AAsi    A    T      0.5      1        2 
  18  chr18_71083486     AKia    A    T        0      0        2 
  18  chr18_71083486     AOna    A    T        0      0        2 
  18  chr18_71083486     ASom    A    T        0      0        2 
  18  chr18_71083486     HCab    A    T        0      0        2 
  18  chr18_71083486     HPrz    A    T        0      0        2 
  18  chr18_71083486     ZBoe    A    T        0      0        2 
  18  chr18_71083486     ZGre    A    T        0      0        2 
  18  chr18_71083486     ZHar    A    T        0      0        2 
  18  chr18_71083486   Sample    A    T        1      2        2 
  18  chr18_71087228     AAsi    C    G        0      0        2 
  18  chr18_71087228     AKia    C    G        0      0        2 
  18  chr18_71087228     AOna    C    G        0      0        2 
  18  chr18_71087228     ASom    C    G        0      0        2 
  18  chr18_71087228     HCab    C    G        0      0        2 
  18  chr18_71087228     HPrz    C    G        0      0        2 
  18  chr18_71087228     ZBoe    C    G        0      0        2 
  18  chr18_71087228     ZGre    C    G        0      0        2 
  18  chr18_71087228     ZHar    C    G        1      2        2 
  18  chr18_71087228   Sample    C    G        0      0        2 
  18  chr18_71091654     AAsi    G    T        0      0        2 
  18  chr18_71091654     AKia    G    T        0      0        2 
  18  chr18_71091654     AOna    G    T        0      0        2 
  18  chr18_71091654     ASom    G    T        0      0        2 
  18  chr18_71091654     HCab    G    T        0      0        2 
  18  chr18_71091654     HPrz    G    T      0.5      1        2 
  18  chr18_71091654     ZBoe    G    T        0      0        2 
  18  chr18_71091654     ZGre    G    T        0      0        2 
  18  chr18_71091654     ZHar    G    T        0      0        2 
  18  chr18_71091654   Sample    G    T        0      0        2 
  18  chr18_71131460     AAsi    A    T        0      0        2 
  18  chr18_71131460     AKia    A    T        0      0        2 
  18  chr18_71131460     AOna    A    T        0      0        2 
  18  chr18_71131460     ASom    A    T        0      0        2 
  18  chr18_71131460     HCab    A    T        1      2        2 
  18  chr18_71131460     HPrz    A    T        1      2        2 
  18  chr18_71131460     ZBoe    A    T        0      0        2 
  18  chr18_71131460     ZGre    A    T        0      0        2 
  18  chr18_71131460     ZHar    A    T        0      0        2 
  18  chr18_71131460   Sample    A    T        0      0        2 
  18  chr18_71133211     AAsi    G    T        0      0        2 
  18  chr18_71133211     AKia    G    T        0      0        2 
  18  chr18_71133211     AOna    G    T        0      0        2 
  18  chr18_71133211     ASom    G    T        0      0        2 
  18  chr18_71133211     HCab    G    T      0.5      1        2 
  18  chr18_71133211     HPrz    G    T        1      2        2 
  18  chr18_71133211     ZBoe    G    T        0      0        2 
  18  chr18_71133211     ZGre    G    T        0      0        2 
  18  chr18_71133211     ZHar    G    T        0      0        2 
  18  chr18_71133211   Sample    G    T        0      0        2 
  18  chr18_71170105     AAsi    C    G        0      0        2 
  18  chr18_71170105     AKia    C    G        0      0        2 
  18  chr18_71170105     AOna    C    G        0      0        2 
  18  chr18_71170105     ASom    C    G        0      0        2 
  18  chr18_71170105     HCab    C    G        0      0        2 
  18  chr18_71170105     HPrz    C    G        0      0        2 
  18  chr18_71170105     ZBoe    C    G        1      2        2 
  18  chr18_71170105     ZGre    C    G        0      0        2 
  18  chr18_71170105     ZHar    C    G        0      0        2 
  18  chr18_71170105   Sample    C    G        0      0        2 
  18  chr18_71178075     AAsi    C    A        0      0        2 
  18  chr18_71178075     AKia    C    A        0      0        2 
  18  chr18_71178075     AOna    C    A      0.5      1        2 
  18  chr18_71178075     ASom    C    A        0      0        2 
  18  chr18_71178075     HCab    C    A        0      0        2 
  18  chr18_71178075     HPrz    C    A        0      0        2 
  18  chr18_71178075     ZBoe    C    A        0      0        2 
  18  chr18_71178075     ZGre    C    A        0      0        2 
  18  chr18_71178075     ZHar    C    A        0      0        2 
  18  chr18_71178075   Sample    C    A        0      0        2 
  18  chr18_71178152     AAsi    T    G        0      0        2 
  18  chr18_71178152     AKia    T    G        0      0        2 
  18  chr18_71178152     AOna    T    G        0      0        2 
  18  chr18_71178152     ASom    T    G        0      0        2 
  18  chr18_71178152     HCab    T    G        1      2        2 
  18  chr18_71178152     HPrz    T    G        1      2        2 
  18  chr18_71178152     ZBoe    T    G        0      0        2 
  18  chr18_71178152     ZGre    T    G        0      0        2 
  18  chr18_71178152     ZHar    T    G        0      0        2 
  18  chr18_71178152   Sample    T    G        0      0        2 
  18  chr18_71207742     AAsi    A    T        1      2        2 
  18  chr18_71207742     AKia    A    T        1      2        2 
  18  chr18_71207742     AOna    A    T        1      2        2 
  18  chr18_71207742     ASom    A    T        1      2        2 
  18  chr18_71207742     HCab    A    T        0      0        2 
  18  chr18_71207742     HPrz    A    T        0      0        2 
  18  chr18_71207742     ZBoe    A    T        0      0        2 
  18  chr18_71207742     ZGre    A    T        0      0        2 
  18  chr18_71207742     ZHar    A    T        0      0        2 
  18  chr18_71207742   Sample    A    T        1      2        2 
  18  chr18_71208065     AAsi    G    T        0      0        2 
  18  chr18_71208065     AKia    G    T        0      0        2 
  18  chr18_71208065     AOna    G    T        0      0        2 
  18  chr18_71208065     ASom    G    T        0      0        2 
  18  chr18_71208065     HCab    G    T        1      2        2 
  18  chr18_71208065     HPrz    G    T        1      2        2 
  18  chr18_71208065     ZBoe    G    T        0      0        2 
  18  chr18_71208065     ZGre    G    T        0      0        2 
  18  chr18_71208065     ZHar    G    T        0      0        2 
  18  chr18_71208065   Sample    G    T        0      0        2 
  18  chr18_71213454     AAsi    C    G        0      0        2 
  18  chr18_71213454     AKia    C    G        0      0        2 
  18  chr18_71213454     AOna    C    G        0      0        2 
  18  chr18_71213454     ASom    C    G        0      0        2 
  18  chr18_71213454     HCab    C    G        0      0        2 
  18  chr18_71213454     HPrz    C    G        0      0        2 
  18  chr18_71213454     ZBoe    C    G        0      0        2 
  18  chr18_71213454     ZGre    C    G        1      2        2 
  18  chr18_71213454     ZHar    C    G        0      0        2 
  18  chr18_71213454   Sample    C    G        0      0        2 
  18  chr18_71213458     AAsi    G    C        0      0        2 
  18  chr18_71213458     AKia    G    C        0      0        2 
  18  chr18_71213458     AOna    G    C        0      0        2 
  18  chr18_71213458     ASom    G    C        0      0        2 
  18  chr18_71213458     HCab    G    C        0      0        2 
  18  chr18_71213458     HPrz    G    C        0      0        2 
  18  chr18_71213458     ZBoe    G    C        0      0        2 
  18  chr18_71213458     ZGre    G    C        1      2        2 
  18  chr18_71213458     ZHar    G    C        0      0        2 
  18  chr18_71213458   Sample    G    C        0      0        2 
  18  chr18_71232010     AAsi    A    T        0      0        2 
  18  chr18_71232010     AKia    A    T        0      0        2 
  18  chr18_71232010     AOna    A    T        0      0        2 
  18  chr18_71232010     ASom    A    T        0      0        2 
  18  chr18_71232010     HCab    A    T      0.5      1        2 
  18  chr18_71232010     HPrz    A    T        0      0        2 
  18  chr18_71232010     ZBoe    A    T        0      0        2 
  18  chr18_71232010     ZGre    A    T        0      0        2 
  18  chr18_71232010     ZHar    A    T        0      0        2 
  18  chr18_71232010   Sample    A    T        0      0        2 
  18  chr18_71247136     AAsi    G    T        0      0        2 
  18  chr18_71247136     AKia    G    T        0      0        2 
  18  chr18_71247136     AOna    G    T        0      0        2 
  18  chr18_71247136     ASom    G    T        0      0        2 
  18  chr18_71247136     HCab    G    T        0      0        2 
  18  chr18_71247136     HPrz    G    T        0      0        2 
  18  chr18_71247136     ZBoe    G    T        0      0        2 
  18  chr18_71247136     ZGre    G    T      0.5      1        2 
  18  chr18_71247136     ZHar    G    T        0      0        2 
  18  chr18_71247136   Sample    G    T        0      0        2 
  18  chr18_71293397     AAsi    T    A        1      2        2 
  18  chr18_71293397     AKia    T    A        0      0        2 
  18  chr18_71293397     AOna    T    A        0      0        2 
  18  chr18_71293397     ASom    T    A        0      0        2 
  18  chr18_71293397     HCab    T    A        0      0        2 
  18  chr18_71293397     HPrz    T    A        0      0        2 
  18  chr18_71293397     ZBoe    T    A        0      0        2 
  18  chr18_71293397     ZGre    T    A        0      0        2 
  18  chr18_71293397     ZHar    T    A        0      0        2 
  18  chr18_71293397   Sample    T    A        0      0        2 
  18  chr18_71343735     AAsi    G    C        0      0        2 
  18  chr18_71343735     AKia    G    C        0      0        2 
  18  chr18_71343735     AOna    G    C        0      0        2 
  18  chr18_71343735     ASom    G    C        0      0        2 
  18  chr18_71343735     HCab    G    C        0      0        2 
  18  chr18_71343735     HPrz    G    C        0      0        2 
  18  chr18_71343735     ZBoe    G    C        1      2        2 
  18  chr18_71343735     ZGre    G    C        1      2        2 
  18  chr18_71343735     ZHar    G    C        1      2        2 
  18  chr18_71343735   Sample    G    C        0      0        2 
  18  chr18_71363424     AAsi    T    A        0      0        2 
  18  chr18_71363424     AKia    T    A        0      0        2 
  18  chr18_71363424     AOna    T    A        0      0        2 
  18  chr18_71363424     ASom    T    A        0      0        2 
  18  chr18_71363424     HCab    T    A      0.5      1        2 
  18  chr18_71363424     HPrz    T    A        0      0        2 
  18  chr18_71363424     ZBoe    T    A        0      0        2 
  18  chr18_71363424     ZGre    T    A        0      0        2 
  18  chr18_71363424     ZHar    T    A        0      0        2 
  18  chr18_71363424   Sample    T    A        0      0        2 
  18  chr18_71364594     AAsi    G    T        0      0        2 
  18  chr18_71364594     AKia    G    T        0      0        2 
  18  chr18_71364594     AOna    G    T        0      0        2 
  18  chr18_71364594     ASom    G    T        0      0        2 
  18  chr18_71364594     HCab    G    T      0.5      1        2 
  18  chr18_71364594     HPrz    G    T        0      0        2 
  18  chr18_71364594     ZBoe    G    T        0      0        2 
  18  chr18_71364594     ZGre    G    T        0      0        2 
  18  chr18_71364594     ZHar    G    T        0      0        2 
  18  chr18_71364594   Sample    G    T        0      0        2 
  18  chr18_71392268     AAsi    C    G        0      0        2 
  18  chr18_71392268     AKia    C    G        0      0        2 
  18  chr18_71392268     AOna    C    G        0      0        2 
  18  chr18_71392268     ASom    C    G        0      0        2 
  18  chr18_71392268     HCab    C    G        0      0        2 
  18  chr18_71392268     HPrz    C    G        0      0        2 
  18  chr18_71392268     ZBoe    C    G        0      0        2 
  18  chr18_71392268     ZGre    C    G      0.5      1        2 
  18  chr18_71392268     ZHar    C    G        0      0        2 
  18  chr18_71392268   Sample    C    G        0      0        2 
  18  chr18_71394554     AAsi    C    A        0      0        2 
  18  chr18_71394554     AKia    C    A        0      0        2 
  18  chr18_71394554     AOna    C    A        0      0        2 
  18  chr18_71394554     ASom    C    A        0      0        2 
  18  chr18_71394554     HCab    C    A        0      0        2 
  18  chr18_71394554     HPrz    C    A        0      0        2 
  18  chr18_71394554     ZBoe    C    A        0      0        2 
  18  chr18_71394554     ZGre    C    A        0      0        2 
  18  chr18_71394554     ZHar    C    A      0.5      1        2 
  18  chr18_71394554   Sample    C    A        0      0        2 
  18  chr18_71394822     AAsi    T    G        0      0        2 
  18  chr18_71394822     AKia    T    G        0      0        2 
  18  chr18_71394822     AOna    T    G        0      0        2 
  18  chr18_71394822     ASom    T    G        0      0        2 
  18  chr18_71394822     HCab    T    G        0      0        2 
  18  chr18_71394822     HPrz    T    G      0.5      1        2 
  18  chr18_71394822     ZBoe    T    G        0      0        2 
  18  chr18_71394822     ZGre    T    G        0      0        2 
  18  chr18_71394822     ZHar    T    G        0      0        2 
  18  chr18_71394822   Sample    T    G        0      0        2 
  18  chr18_71396564     AAsi    C    G        0      0        2 
  18  chr18_71396564     AKia    C    G        0      0        2 
  18  chr18_71396564     AOna    C    G        0      0        2 
  18  chr18_71396564     ASom    C    G        0      0        2 
  18  chr18_71396564     HCab    C    G        0      0        2 
  18  chr18_71396564     HPrz    C    G        0      0        2 
  18  chr18_71396564     ZBoe    C    G        0      0        2 
  18  chr18_71396564     ZGre    C    G        0      0        2 
  18  chr18_71396564     ZHar    C    G        1      2        2 
  18  chr18_71396564   Sample    C    G        0      0        2 
  18  chr18_71416186     AAsi    A    C        0      0        2 
  18  chr18_71416186     AKia    A    C        0      0        2 
  18  chr18_71416186     AOna    A    C        1      2        2 
  18  chr18_71416186     ASom    A    C        0      0        2 
  18  chr18_71416186     HCab    A    C        0      0        2 
  18  chr18_71416186     HPrz    A    C        0      0        2 
  18  chr18_71416186     ZBoe    A    C        0      0        2 
  18  chr18_71416186     ZGre    A    C        0      0        2 
  18  chr18_71416186     ZHar    A    C        0      0        2 
  18  chr18_71416186   Sample    A    C        0      0        2 
  18  chr18_71416370     AAsi    A    C        0      0        2 
  18  chr18_71416370     AKia    A    C        0      0        2 
  18  chr18_71416370     AOna    A    C        1      2        2 
  18  chr18_71416370     ASom    A    C        0      0        2 
  18  chr18_71416370     HCab    A    C        0      0        2 
  18  chr18_71416370     HPrz    A    C        0      0        2 
  18  chr18_71416370     ZBoe    A    C        0      0        2 
  18  chr18_71416370     ZGre    A    C        0      0        2 
  18  chr18_71416370     ZHar    A    C        0      0        2 
  18  chr18_71416370   Sample    A    C        0      0        2 
  18  chr18_71447289     AAsi    G    C        1      2        2 
  18  chr18_71447289     AKia    G    C        0      0        2 
  18  chr18_71447289     AOna    G    C        0      0        2 
  18  chr18_71447289     ASom    G    C        1      2        2 
  18  chr18_71447289     HCab    G    C        0      0        2 
  18  chr18_71447289     HPrz    G    C        0      0        2 
  18  chr18_71447289     ZBoe    G    C        0      0        2 
  18  chr18_71447289     ZGre    G    C        0      0        2 
  18  chr18_71447289     ZHar    G    C        0      0        2 
  18  chr18_71447289   Sample    G    C        1      2        2 
  18  chr18_71489246     AAsi    G    T        0      0        2 
  18  chr18_71489246     AKia    G    T        0      0        2 
  18  chr18_71489246     AOna    G    T        0      0        2 
  18  chr18_71489246     ASom    G    T      0.5      1        2 
  18  chr18_71489246     HCab    G    T        0      0        2 
  18  chr18_71489246     HPrz    G    T        0      0        2 
  18  chr18_71489246     ZBoe    G    T        0      0        2 
  18  chr18_71489246     ZGre    G    T        0      0        2 
  18  chr18_71489246     ZHar    G    T        0      0        2 
  18  chr18_71489246   Sample    G    T        0      0        2 
  18  chr18_71491115     AAsi    A    C        0      0        2 
  18  chr18_71491115     AKia    A    C        1      2        2 
  18  chr18_71491115     AOna    A    C        1      2        2 
  18  chr18_71491115     ASom    A    C        0      0        2 
  18  chr18_71491115     HCab    A    C        0      0        2 
  18  chr18_71491115     HPrz    A    C        0      0        2 
  18  chr18_71491115     ZBoe    A    C        0      0        2 
  18  chr18_71491115     ZGre    A    C        0      0        2 
  18  chr18_71491115     ZHar    A    C        0      0        2 
  18  chr18_71491115   Sample    A    C        0      0        2 
  18  chr18_71522334     AAsi    C    G        0      0        2 
  18  chr18_71522334     AKia    C    G        0      0        2 
  18  chr18_71522334     AOna    C    G        0      0        2 
  18  chr18_71522334     ASom    C    G        0      0        2 
  18  chr18_71522334     HCab    C    G        0      0        2 
  18  chr18_71522334     HPrz    C    G        0      0        2 
  18  chr18_71522334     ZBoe    C    G        0      0        2 
  18  chr18_71522334     ZGre    C    G        0      0        2 
  18  chr18_71522334     ZHar    C    G      0.5      1        2 
  18  chr18_71522334   Sample    C    G        0      0        2 
  18  chr18_71529748     AAsi    T    A        0      0        2 
  18  chr18_71529748     AKia    T    A        0      0        2 
  18  chr18_71529748     AOna    T    A        0      0        2 
  18  chr18_71529748     ASom    T    A        0      0        2 
  18  chr18_71529748     HCab    T    A        0      0        2 
  18  chr18_71529748     HPrz    T    A        0      0        2 
  18  chr18_71529748     ZBoe    T    A        0      0        2 
  18  chr18_71529748     ZGre    T    A      0.5      1        2 
  18  chr18_71529748     ZHar    T    A        0      0        2 
  18  chr18_71529748   Sample    T    A        0      0        2 
  18  chr18_71532490     AAsi    G    T        0      0        2 
  18  chr18_71532490     AKia    G    T        0      0        2 
  18  chr18_71532490     AOna    G    T        0      0        2 
  18  chr18_71532490     ASom    G    T        0      0        2 
  18  chr18_71532490     HCab    G    T      0.5      1        2 
  18  chr18_71532490     HPrz    G    T        0      0        2 
  18  chr18_71532490     ZBoe    G    T        0      0        2 
  18  chr18_71532490     ZGre    G    T        0      0        2 
  18  chr18_71532490     ZHar    G    T        0      0        2 
  18  chr18_71532490   Sample    G    T        0      0        2 
  18  chr18_71572741     AAsi    G    C        0      0        2 
  18  chr18_71572741     AKia    G    C        0      0        2 
  18  chr18_71572741     AOna    G    C      0.5      1        2 
  18  chr18_71572741     ASom    G    C        0      0        2 
  18  chr18_71572741     HCab    G    C        0      0        2 
  18  chr18_71572741     HPrz    G    C        0      0        2 
  18  chr18_71572741     ZBoe    G    C        0      0        2 
  18  chr18_71572741     ZGre    G    C        0      0        2 
  18  chr18_71572741     ZHar    G    C        0      0        2 
  18  chr18_71572741   Sample    G    C        0      0        2 
  18  chr18_71585837     AAsi    C    A        0      0        2 
  18  chr18_71585837     AKia    C    A        0      0        2 
  18  chr18_71585837     AOna    C    A        0      0        2 
  18  chr18_71585837     ASom    C    A        0      0        2 
  18  chr18_71585837     HCab    C    A        0      0        2 
  18  chr18_71585837     HPrz    C    A        0      0        2 
  18  chr18_71585837     ZBoe    C    A        0      0        2 
  18  chr18_71585837     ZGre    C    A        1      2        2 
  18  chr18_71585837     ZHar    C    A        0      0        2 
  18  chr18_71585837   Sample    C    A        0      0        2 
  18  chr18_71592228     AAsi    C    G        1      2        2 
  18  chr18_71592228     AKia    C    G        0      0        2 
  18  chr18_71592228     AOna    C    G        0      0        2 
  18  chr18_71592228     ASom    C    G        0      0        2 
  18  chr18_71592228     HCab    C    G        0      0        2 
  18  chr18_71592228     HPrz    C    G        0      0        2 
  18  chr18_71592228     ZBoe    C    G        0      0        2 
  18  chr18_71592228     ZGre    C    G        0      0        2 
  18  chr18_71592228     ZHar    C    G        0      0        2 
  18  chr18_71592228   Sample    C    G        0      0        2 
  18  chr18_71607512     AAsi    T    A        0      0        2 
  18  chr18_71607512     AKia    T    A        0      0        2 
  18  chr18_71607512     AOna    T    A        0      0        2 
  18  chr18_71607512     ASom    T    A        0      0        2 
  18  chr18_71607512     HCab    T    A      0.5      1        2 
  18  chr18_71607512     HPrz    T    A        0      0        2 
  18  chr18_71607512     ZBoe    T    A        0      0        2 
  18  chr18_71607512     ZGre    T    A        0      0        2 
  18  chr18_71607512     ZHar    T    A        0      0        2 
  18  chr18_71607512   Sample    T    A        0      0        2 
  18  chr18_71620363     AAsi    C    A        0      0        2 
  18  chr18_71620363     AKia    C    A        1      2        2 
  18  chr18_71620363     AOna    C    A        1      2        2 
  18  chr18_71620363     ASom    C    A        0      0        2 
  18  chr18_71620363     HCab    C    A        0      0        2 
  18  chr18_71620363     HPrz    C    A        0      0        2 
  18  chr18_71620363     ZBoe    C    A        0      0        2 
  18  chr18_71620363     ZGre    C    A        0      0        2 
  18  chr18_71620363     ZHar    C    A        0      0        2 
  18  chr18_71620363   Sample    C    A        0      0        2 
  18  chr18_71628078     AAsi    T    G        0      0        2 
  18  chr18_71628078     AKia    T    G        0      0        2 
  18  chr18_71628078     AOna    T    G        0      0        2 
  18  chr18_71628078     ASom    T    G      0.5      1        2 
  18  chr18_71628078     HCab    T    G        0      0        2 
  18  chr18_71628078     HPrz    T    G        0      0        2 
  18  chr18_71628078     ZBoe    T    G        0      0        2 
  18  chr18_71628078     ZGre    T    G        0      0        2 
  18  chr18_71628078     ZHar    T    G        0      0        2 
  18  chr18_71628078   Sample    T    G        0      0        2 
  18  chr18_71630249     AAsi    A    T        0      0        2 
  18  chr18_71630249     AKia    A    T      0.5      1        2 
  18  chr18_71630249     AOna    A    T        0      0        2 
  18  chr18_71630249     ASom    A    T        0      0        2 
  18  chr18_71630249     HCab    A    T        0      0        2 
  18  chr18_71630249     HPrz    A    T        0      0        2 
  18  chr18_71630249     ZBoe    A    T        0      0        2 
  18  chr18_71630249     ZGre    A    T        0      0        2 
  18  chr18_71630249     ZHar    A    T        0      0        2 
  18  chr18_71630249   Sample    A    T        0      0        2 
  18  chr18_71633647     AAsi    T    G        0      0        2 
  18  chr18_71633647     AKia    T    G        0      0        2 
  18  chr18_71633647     AOna    T    G        0      0        2 
  18  chr18_71633647     ASom    T    G        0      0        2 
  18  chr18_71633647     HCab    T    G        1      2        2 
  18  chr18_71633647     HPrz    T    G        1      2        2 
  18  chr18_71633647     ZBoe    T    G        0      0        2 
  18  chr18_71633647     ZGre    T    G        0      0        2 
  18  chr18_71633647     ZHar    T    G        0      0        2 
  18  chr18_71633647   Sample    T    G        0      0        2 
  18  chr18_71637168     AAsi    T    A        1      2        2 
  18  chr18_71637168     AKia    T    A        0      0        2 
  18  chr18_71637168     AOna    T    A        0      0        2 
  18  chr18_71637168     ASom    T    A        1      2        2 
  18  chr18_71637168     HCab    T    A        0      0        2 
  18  chr18_71637168     HPrz    T    A        0      0        2 
  18  chr18_71637168     ZBoe    T    A        0      0        2 
  18  chr18_71637168     ZGre    T    A        0      0        2 
  18  chr18_71637168     ZHar    T    A        0      0        2 
  18  chr18_71637168   Sample    T    A        1      2        2 
  18  chr18_71651945     AAsi    T    A        0      0        2 
  18  chr18_71651945     AKia    T    A        0      0        2 
  18  chr18_71651945     AOna    T    A      0.5      1        2 
  18  chr18_71651945     ASom    T    A        0      0        2 
  18  chr18_71651945     HCab    T    A        0      0        2 
  18  chr18_71651945     HPrz    T    A        0      0        2 
  18  chr18_71651945     ZBoe    T    A        0      0        2 
  18  chr18_71651945     ZGre    T    A        0      0        2 
  18  chr18_71651945     ZHar    T    A        0      0        2 
  18  chr18_71651945   Sample    T    A        0      0        2 
  18  chr18_71661989     AAsi    C    A        0      0        2 
  18  chr18_71661989     AKia    C    A        0      0        2 
  18  chr18_71661989     AOna    C    A        0      0        2 
  18  chr18_71661989     ASom    C    A        0      0        2 
  18  chr18_71661989     HCab    C    A      0.5      1        2 
  18  chr18_71661989     HPrz    C    A        0      0        2 
  18  chr18_71661989     ZBoe    C    A        0      0        2 
  18  chr18_71661989     ZGre    C    A        0      0        2 
  18  chr18_71661989     ZHar    C    A        0      0        2 
  18  chr18_71661989   Sample    C    A        0      0        2 
  18  chr18_71667789     AAsi    C    G        0      0        2 
  18  chr18_71667789     AKia    C    G        0      0        2 
  18  chr18_71667789     AOna    C    G        0      0        2 
  18  chr18_71667789     ASom    C    G        0      0        2 
  18  chr18_71667789     HCab    C    G        0      0        2 
  18  chr18_71667789     HPrz    C    G        0      0        2 
  18  chr18_71667789     ZBoe    C    G      0.5      1        2 
  18  chr18_71667789     ZGre    C    G        0      0        2 
  18  chr18_71667789     ZHar    C    G        0      0        2 
  18  chr18_71667789   Sample    C    G        0      0        2 
  18  chr18_71691344     AAsi    G    C        0      0        2 
  18  chr18_71691344     AKia    G    C        0      0        2 
  18  chr18_71691344     AOna    G    C        0      0        2 
  18  chr18_71691344     ASom    G    C        0      0        2 
  18  chr18_71691344     HCab    G    C      0.5      1        2 
  18  chr18_71691344     HPrz    G    C        0      0        2 
  18  chr18_71691344     ZBoe    G    C        0      0        2 
  18  chr18_71691344     ZGre    G    C        0      0        2 
  18  chr18_71691344     ZHar    G    C        0      0        2 
  18  chr18_71691344   Sample    G    C        0      0        2 
  18  chr18_71696078     AAsi    C    A        0      0        2 
  18  chr18_71696078     AKia    C    A        0      0        2 
  18  chr18_71696078     AOna    C    A      0.5      1        2 
  18  chr18_71696078     ASom    C    A        0      0        2 
  18  chr18_71696078     HCab    C    A        0      0        2 
  18  chr18_71696078     HPrz    C    A        0      0        2 
  18  chr18_71696078     ZBoe    C    A        0      0        2 
  18  chr18_71696078     ZGre    C    A        0      0        2 
  18  chr18_71696078     ZHar    C    A        0      0        2 
  18  chr18_71696078   Sample    C    A        0      0        2 
  18  chr18_71697748     AAsi    T    G        0      0        2 
  18  chr18_71697748     AKia    T    G        0      0        2 
  18  chr18_71697748     AOna    T    G        0      0        2 
  18  chr18_71697748     ASom    T    G        0      0        2 
  18  chr18_71697748     HCab    T    G      0.5      1        2 
  18  chr18_71697748     HPrz    T    G        0      0        2 
  18  chr18_71697748     ZBoe    T    G        0      0        2 
  18  chr18_71697748     ZGre    T    G        0      0        2 
  18  chr18_71697748     ZHar    T    G        0      0        2 
  18  chr18_71697748   Sample    T    G        0      0        2 
  18  chr18_71728679     AAsi    C    G        0      0        2 
  18  chr18_71728679     AKia    C    G        0      0        2 
  18  chr18_71728679     AOna    C    G        0      0        2 
  18  chr18_71728679     ASom    C    G        0      0        2 
  18  chr18_71728679     HCab    C    G        0      0        2 
```
